## Supplementary material for "RNA3DB: A structurally-dissimilar dataset split for training and benchmarking deep learning models for RNA structure prediction": split.txt (part 4 of 11)

```
train_set component_1 8b0x_a 6gwt_A 3.8 2018-08-15 GGUUAAGCGACUAAGCGUACACGGUGGAUGCCCUGGCAGUCAGAGGCGAUGAAGGACGUGCUAAUCUGCGAUAAGCGUCGGUAAGGUGAUAUGAACCGUUAUAACCGGCGAUUUCCGAAUGGGGAAACCCAGUGUGUUUCGACACACUAUCAUUAACUGAAUCCAUAGGUUAAUGAGGCGAACCGGGGGAACUGAAACAUCUAAGUACCCCGAGGAAAAGAAAUCAACCGAGAUUCCCCCAGUAGCGGCGAGCGAACGGGGAGCAGCCCAGAGCCUGAAUCAGUGUGUGUGUUAGUGGAAGCGUCUGGAAAGGCGCGCGAUACAGGGUGACAGCCCCGUACACAAAAAUGCACAUGCUGUGAGCUCGAUGAGUAGGGCGGGACACGUGGUAUCCUGUCUGAAUAUGGGGGGACCAUCCUCCAAGGCUAAAUACUCCUGACUGACCGAUAGUGAACCAGUACCGUGAGGGAAAGGCGAAAAGAACCCCGGCGAGGGGAGUGAAAAAGAACCUGAAACCGUGUACGUACAAGCAGUGGGAGCACGCUUAGGCGUGUGACUGCGUACCUUUUGUAUAAUGGGUCAGCGACUUAUAUUCUGUAGCAAGGUUAACCGAAUAGGGGAGCCGAAGGGAAACCGAGUCUUAACUGGGCGUUAAGUUGCAGGGUAUAGACCCGAAACCCGGUGAUCUAGCCAUGGGCAGGUUGAAGGUUGGGUAACACUAACUGGAGGACCGAACCGACUAAUGUCGAAAAAUUAGCGGAUGACUUGUGGCUGGGGGUGAAAGGCCAAUCAAACCGGGAGAUAGCUGGUUCUCCCCGAAAGCUAUUUAGGUAGCGCCUCGUGAAUUCAUCUCCGGGGGUAGAGCACUGUUUCGGCAAGGGGGUCAUCCCGACUUACCAACCCGAUGCAAACUGCGAAUACCGGAGAAUGUUAUCACGGGAGACACACGGCGGGUGCUAACGUCCGUCGUGAAGAGGGAAACAACCCAGACCGCCAGCUAAGGUCCCAAAGUCAUGGUUAAGUGGGAAACGAUGUGGGAAGGCCCAGACAGCCAGGAUGUUGGCUUAGAAGCAGCCAUCAUUUAAAGAAAGCGUAAUAGCUCACUGGUCGAGUCGGCCUGCGCGGAAGAUGUAACGGGGCUAAACCAUGCACCGAAGCUGCGGCAGCGACGCUUAUGCGUUGUUGGGUAGGGGAGCGUUCUGUAAGCCUGCGAAGGUGUGCUGUGAGGCAUGCUGGAGGUAUCAGAAGUGCGAAUGCUGACAUAAGUAACGAUAAAGCGGGUGAAAAGCCCGCUCGCCGGAAGACCAAGGGUUCCUGUCCAACGUUAAUCGGGGCAGGGUGAGUCGACCCCUAAGGCGAGGCCGAAAGGCGUAGUCGAUGGGAAACAGGUUAAUAUUCCUGUACUUGGUGUUACUGCGAAGGGGGGACGGAGAAGGCUAUGUUGGCCGGGCGACGGUUGUCCCGGUUUAAGCGUGUAGGCUGGUUUUCCAGGCAAAUCCGGAAAAUCAAGGCUGAGGCGUGAUGACGAGGCACUACGGUGCUGAAGCAACAAAUGCCCUGCUUCCAGGAAAAGCCUCUAAGCAUCAGGUAACAUCAAAUCGUACCCCAAACCGACACAGGUGGUCAGGUAGAGAAUACCAAGGCGCUUGAGAGAACUCGGGUGAAGGAACUAGGCAAAAUGGUGCCGUAACUUCGGGAGAAGGCACGCUGAUAUGUAGGUGAGGUCCCUCGCGGAUGGAGCUGAAAUCAGUCGAAGAUACCAGCUGGCUGCAACUGUUUAUUAAAAACACAGCACUGUGCAAACACGAAAGUGGACGUAUACGGUGUGACGCCUGCCCGGUGCCGGGAGGUUAAUUGAUGGGGUUAGCGCAAGCGAAGCUCUUGAUCGAAGCCCCGGUAAACGGCGGCCGUAACUAUAACGGUCCUAAGGUAGCGAAAUUCCUUGUCGGGUAAGUUCCGACCUGCACGAAUGGCGUAAUGAUGGCCAGGCUGUCUCCACCCGAGACUCAGUGAAAUUGAACUCGCUGUGAAGAUGCAGUGUACCCGCGGCAAGACGGAAAGACCCCGUGAACCUUUACUAUAGCUUGACACUGAACAUUGAGCCUUGAUGUGUAGGAUAGGUGGGAGGCUUUGAAGUGUGGACGCCAGUCUGCAUGGAGCCGACCUUGAAAUACCACCCUUUAAUGUUUGAUGUUCUAACGUUGACCCGUAAUCCGGGUUGCGGACAGUGUCUGGUGGGUAGUUUGACUGGGGCGGUCUCCUCCUAAAGAGUAACGGAGGAGCACGAAGGUUGGCUAAUCCUGGUCGGACAUCAGGAGGUUAGUGCAAUGGCAUAAGCCAGCUUGACUGCGAGCGUGACGGCGCGAGCAGGUGCGAAAGCAGGUCAUAGUGAUCCGGUGGUUCUGAAUGGAAGGGCCAUCGCUCAACGGAUAAAAGGUACUCCGGGGAUAACAGGCUGAUACCGCCCAAGAGUUCAUAUCGACGGCGGUGUUUGGCACCUCGAUGUCGGCUCAUCACAUCCUGGGGCUGAAGUAGGUCCCAAGGGUAUGGCUGUUCGCCAUUUAAAGUGGUACGCGAGCUGGGUUUAGAACGUCGUGAGACAGUUCGGUCCCUAUCUGCCGUGGGCGCUGGAGAACUGAGGGGGGCUGCUCCUAGUACGAGAGGACCGGAGUGGACGCAUCACUGGUGUUCGGGUUGUCAUGCCAAUGGCACUGCCCGGUAGCUAAAUGCGGAAGAGAUAAGUGCUGAAAGCAUCUAAGCACGAAACUUGCCCCGAGAUGAGUUCUCCCUGACCCUUUAAGGGUCCUGAAGGAACGUUGAAGACGACGACGUUGAUAGGCCGGGUGUGUAAGCGCAGCGAUGCGUUGAGCUAACCGGUACUAAUGAACCGUGAGGCUUAACCU
train_set component_1 8b0x_a 6gxo_A 3.9 2018-08-15 GGUUAAGCGACUAAGCGUACACGGUGGAUGCCCUGGCAGUCAGAGGCGAUGAAGGACGUGCUAAUCUGCGAUAAGCGUCGGUAAGGUGAUAUGAACCGUUAUAACCGGCGAUUUCCGAAUGGGGAAACCCAGUGUGUUUCGACACACUAUCAUUAACUGAAUCCAUAGGUUAAUGAGGCGAACCGGGGGAACUGAAACAUCUAAGUACCCCGAGGAAAAGAAAUCAACCGAGAUUCCCCCAGUAGCGGCGAGCGAACGGGGAGCAGCCCAGAGCCUGAAUCAGUGUGUGUGUUAGUGGAAGCGUCUGGAAAGGCGCGCGAUACAGGGUGACAGCCCCGUACACAAAAAUGCACAUGCUGUGAGCUCGAUGAGUAGGGCGGGACACGUGGUAUCCUGUCUGAAUAUGGGGGGACCAUCCUCCAAGGCUAAAUACUCCUGACUGACCGAUAGUGAACCAGUACCGUGAGGGAAAGGCGAAAAGAACCCCGGCGAGGGGAGUGAAAAAGAACCUGAAACCGUGUACGUACAAGCAGUGGGAGCACGCUUAGGCGUGUGACUGCGUACCUUUUGUAUAAUGGGUCAGCGACUUAUAUUCUGUAGCAAGGUUAACCGAAUAGGGGAGCCGAAGGGAAACCGAGUCUUAACUGGGCGUUAAGUUGCAGGGUAUAGACCCGAAACCCGGUGAUCUAGCCAUGGGCAGGUUGAAGGUUGGGUAACACUAACUGGAGGACCGAACCGACUAAUGUCGAAAAAUUAGCGGAUGACUUGUGGCUGGGGGUGAAAGGCCAAUCAAACCGGGAGAUAGCUGGUUCUCCCCGAAAGCUAUUUAGGUAGCGCCUCGUGAAUUCAUCUCCGGGGGUAGAGCACUGUUUCGGCAAGGGGGUCAUCCCGACUUACCAACCCGAUGCAAACUGCGAAUACCGGAGAAUGUUAUCACGGGAGACACACGGCGGGUGCUAACGUCCGUCGUGAAGAGGGAAACAACCCAGACCGCCAGCUAAGGUCCCAAAGUCAUGGUUAAGUGGGAAACGAUGUGGGAAGGCCCAGACAGCCAGGAUGUUGGCUUAGAAGCAGCCAUCAUUUAAAGAAAGCGUAAUAGCUCACUGGUCGAGUCGGCCUGCGCGGAAGAUGUAACGGGGCUAAACCAUGCACCGAAGCUGCGGCAGCGACGCUUAUGCGUUGUUGGGUAGGGGAGCGUUCUGUAAGCCUGCGAAGGUGUGCUGUGAGGCAUGCUGGAGGUAUCAGAAGUGCGAAUGCUGACAUAAGUAACGAUAAAGCGGGUGAAAAGCCCGCUCGCCGGAAGACCAAGGGUUCCUGUCCAACGUUAAUCGGGGCAGGGUGAGUCGACCCCUAAGGCGAGGCCGAAAGGCGUAGUCGAUGGGAAACAGGUUAAUAUUCCUGUACUUGGUGUUACUGCGAAGGGGGGACGGAGAAGGCUAUGUUGGCCGGGCGACGGUUGUCCCGGUUUAAGCGUGUAGGCUGGUUUUCCAGGCAAAUCCGGAAAAUCAAGGCUGAGGCGUGAUGACGAGGCACUACGGUGCUGAAGCAACAAAUGCCCUGCUUCCAGGAAAAGCCUCUAAGCAUCAGGUAACAUCAAAUCGUACCCCAAACCGACACAGGUGGUCAGGUAGAGAAUACCAAGGCGCUUGAGAGAACUCGGGUGAAGGAACUAGGCAAAAUGGUGCCGUAACUUCGGGAGAAGGCACGCUGAUAUGUAGGUGAGGUCCCUCGCGGAUGGAGCUGAAAUCAGUCGAAGAUACCAGCUGGCUGCAACUGUUUAUUAAAAACACAGCACUGUGCAAACACGAAAGUGGACGUAUACGGUGUGACGCCUGCCCGGUGCCGGGAGGUUAAUUGAUGGGGUUAGCGCAAGCGAAGCUCUUGAUCGAAGCCCCGGUAAACGGCGGCCGUAACUAUAACGGUCCUAAGGUAGCGAAAUUCCUUGUCGGGUAAGUUCCGACCUGCACGAAUGGCGUAAUGAUGGCCAGGCUGUCUCCACCCGAGACUCAGUGAAAUUGAACUCGCUGUGAAGAUGCAGUGUACCCGCGGCAAGACGGAAAGACCCCGUGAACCUUUACUAUAGCUUGACACUGAACAUUGAGCCUUGAUGUGUAGGAUAGGUGGGAGGCUUUGAAGUGUGGACGCCAGUCUGCAUGGAGCCGACCUUGAAAUACCACCCUUUAAUGUUUGAUGUUCUAACGUUGACCCGUAAUCCGGGUUGCGGACAGUGUCUGGUGGGUAGUUUGACUGGGGCGGUCUCCUCCUAAAGAGUAACGGAGGAGCACGAAGGUUGGCUAAUCCUGGUCGGACAUCAGGAGGUUAGUGCAAUGGCAUAAGCCAGCUUGACUGCGAGCGUGACGGCGCGAGCAGGUGCGAAAGCAGGUCAUAGUGAUCCGGUGGUUCUGAAUGGAAGGGCCAUCGCUCAACGGAUAAAAGGUACUCCGGGGAUAACAGGCUGAUACCGCCCAAGAGUUCAUAUCGACGGCGGUGUUUGGCACCUCGAUGUCGGCUCAUCACAUCCUGGGGCUGAAGUAGGUCCCAAGGGUAUGGCUGUUCGCCAUUUAAAGUGGUACGCGAGCUGGGUUUAGAACGUCGUGAGACAGUUCGGUCCCUAUCUGCCGUGGGCGCUGGAGAACUGAGGGGGGCUGCUCCUAGUACGAGAGGACCGGAGUGGACGCAUCACUGGUGUUCGGGUUGUCAUGCCAAUGGCACUGCCCGGUAGCUAAAUGCGGAAGAGAUAAGUGCUGAAAGCAUCUAAGCACGAAACUUGCCCCGAGAUGAGUUCUCCCUGACCCUUUAAGGGUCCUGAAGGAACGUUGAAGACGACGACGUUGAUAGGCCGGGUGUGUAAGCGCAGCGAUGCGUUGAGCUAACCGGUACUAAUGAACCGUGAGGCUUAACCU
train_set component_1 8b0x_a 5l3p_A 3.7 2016-07-20 GGUUAAGCGACUAAGCGUACACGGUGGAUGCCCUGGCAGUCAGAGGCGAUGAAGGACGUGCUAAUCUGCGAUAAGCGUCGGUAAGGUGAUAUGAACCGUUAUAACCGGCGAUUUCCGAAUGGGGAAACCCAGUGUGUUUCGACACACUAUCAUUAACUGAAUCCAUAGGUUAAUGAGGCGAACCGGGGGAACUGAAACAUCUAAGUACCCCGAGGAAAAGAAAUCAACCGAGAUUCCCCCAGUAGCGGCGAGCGAACGGGGAGCAGCCCAGAGCCUGAAUCAGUGUGUGUGUUAGUGGAAGCGUCUGGAAAGGCGCGCGAUACAGGGUGACAGCCCCGUACACAAAAAUGCACAUGCUGUGAGCUCGAUGAGUAGGGCGGGACACGUGGUAUCCUGUCUGAAUAUGGGGGGACCAUCCUCCAAGGCUAAAUACUCCUGACUGACCGAUAGUGAACCAGUACCGUGAGGGAAAGGCGAAAAGAACCCCGGCGAGGGGAGUGAAAAAGAACCUGAAACCGUGUACGUACAAGCAGUGGGAGCACGCUUAGGCGUGUGACUGCGUACCUUUUGUAUAAUGGGUCAGCGACUUAUAUUCUGUAGCAAGGUUAACCGAAUAGGGGAGCCGAAGGGAAACCGAGUCUUAACUGGGCGUUAAGUUGCAGGGUAUAGACCCGAAACCCGGUGAUCUAGCCAUGGGCAGGUUGAAGGUUGGGUAACACUAACUGGAGGACCGAACCGACUAAUGUCGAAAAAUUAGCGGAUGACUUGUGGCUGGGGGUGAAAGGCCAAUCAAACCGGGAGAUAGCUGGUUCUCCCCGAAAGCUAUUUAGGUAGCGCCUCGUGAAUUCAUCUCCGGGGGUAGAGCACUGUUUCGGCAAGGGGGUCAUCCCGACUUACCAACCCGAUGCAAACUGCGAAUACCGGAGAAUGUUAUCACGGGAGACACACGGCGGGUGCUAACGUCCGUCGUGAAGAGGGAAACAACCCAGACCGCCAGCUAAGGUCCCAAAGUCAUGGUUAAGUGGGAAACGAUGUGGGAAGGCCCAGACAGCCAGGAUGUUGGCUUAGAAGCAGCCAUCAUUUAAAGAAAGCGUAAUAGCUCACUGGUCGAGUCGGCCUGCGCGGAAGAUGUAACGGGGCUAAACCAUGCACCGAAGCUGCGGCAGCGACGCUUAUGCGUUGUUGGGUAGGGGAGCGUUCUGUAAGCCUGCGAAGGUGUGCUGUGAGGCAUGCUGGAGGUAUCAGAAGUGCGAAUGCUGACAUAAGUAACGAUAAAGCGGGUGAAAAGCCCGCUCGCCGGAAGACCAAGGGUUCCUGUCCAACGUUAAUCGGGGCAGGGUGAGUCGACCCCUAAGGCGAGGCCGAAAGGCGUAGUCGAUGGGAAACAGGUUAAUAUUCCUGUACUUGGUGUUACUGCGAAGGGGGGACGGAGAAGGCUAUGUUGGCCGGGCGACGGUUGUCCCGGUUUAAGCGUGUAGGCUGGUUUUCCAGGCAAAUCCGGAAAAUCAAGGCUGAGGCGUGAUGACGAGGCACUACGGUGCUGAAGCAACAAAUGCCCUGCUUCCAGGAAAAGCCUCUAAGCAUCAGGUAACAUCAAAUCGUACCCCAAACCGACACAGGUGGUCAGGUAGAGAAUACCAAGGCGCUUGAGAGAACUCGGGUGAAGGAACUAGGCAAAAUGGUGCCGUAACUUCGGGAGAAGGCACGCUGAUAUGUAGGUGAGGUCCCUCGCGGAUGGAGCUGAAAUCAGUCGAAGAUACCAGCUGGCUGCAACUGUUUAUUAAAAACACAGCACUGUGCAAACACGAAAGUGGACGUAUACGGUGUGACGCCUGCCCGGUGCCGGGAGGUUAAUUGAUGGGGUUAGCGCAAGCGAAGCUCUUGAUCGAAGCCCCGGUAAACGGCGGCCGUAACUAUAACGGUCCUAAGGUAGCGAAAUUCCUUGUCGGGUAAGUUCCGACCUGCACGAAUGGCGUAAUGAUGGCCAGGCUGUCUCCACCCGAGACUCAGUGAAAUUGAACUCGCUGUGAAGAUGCAGUGUACCCGCGGCAAGACGGAAAGACCCCGUGAACCUUUACUAUAGCUUGACACUGAACAUUGAGCCUUGAUGUGUAGGAUAGGUGGGAGGCUUUGAAGUGUGGACGCCAGUCUGCAUGGAGCCGACCUUGAAAUACCACCCUUUAAUGUUUGAUGUUCUAACGUUGACCCGUAAUCCGGGUUGCGGACAGUGUCUGGUGGGUAGUUUGACUGGGGCGGUCUCCUCCUAAAGAGUAACGGAGGAGCACGAAGGUUGGCUAAUCCUGGUCGGACAUCAGGAGGUUAGUGCAAUGGCAUAAGCCAGCUUGACUGCGAGCGUGACGGCGCGAGCAGGUGCGAAAGCAGGUCAUAGUGAUCCGGUGGUUCUGAAUGGAAGGGCCAUCGCUCAACGGAUAAAAGGUACUCCGGGGAUAACAGGCUGAUACCGCCCAAGAGUUCAUAUCGACGGCGGUGUUUGGCACCUCGAUGUCGGCUCAUCACAUCCUGGGGCUGAAGUAGGUCCCAAGGGUAUGGCUGUUCGCCAUUUAAAGUGGUACGCGAGCUGGGUUUAGAACGUCGUGAGACAGUUCGGUCCCUAUCUGCCGUGGGCGCUGGAGAACUGAGGGGGGCUGCUCCUAGUACGAGAGGACCGGAGUGGACGCAUCACUGGUGUUCGGGUUGUCAUGCCAAUGGCACUGCCCGGUAGCUAAAUGCGGAAGAGAUAAGUGCUGAAAGCAUCUAAGCACGAAACUUGCCCCGAGAUGAGUUCUCCCUGACCCUUUAAGGGUCCUGAAGGAACGUUGAAGACGACGACGUUGAUAGGCCGGGUGUGUAAGCGCAGCGAUGCGUUGAGCUAACCGGUACUAAUGAACCGUGAGGCUUAACCU
train_set component_1 8b0x_a 6enf_A 3.2 2017-11-22 GGUUAAGCGACUAAGCGUACACGGUGGAUGCCCUGGCAGUCAGAGGCGAUGAAGGACGUGCUAAUCUGCGAUAAGCGUCGGUAAGGUGAUAUGAACCGUUAUAACCGGCGAUUUCCGAAUGGGGAAACCCAGUGUGUUUCGACACACUAUCAUUAACUGAAUCCAUAGGUUAAUGAGGCGAACCGGGGGAACUGAAACAUCUAAGUACCCCGAGGAAAAGAAAUCAACCGAGAUUCCCCCAGUAGCGGCGAGCGAACGGGGAGCAGCCCAGAGCCUGAAUCAGUGUGUGUGUUAGUGGAAGCGUCUGGAAAGGCGCGCGAUACAGGGUGACAGCCCCGUACACAAAAAUGCACAUGCUGUGAGCUCGAUGAGUAGGGCGGGACACGUGGUAUCCUGUCUGAAUAUGGGGGGACCAUCCUCCAAGGCUAAAUACUCCUGACUGACCGAUAGUGAACCAGUACCGUGAGGGAAAGGCGAAAAGAACCCCGGCGAGGGGAGUGAAAAAGAACCUGAAACCGUGUACGUACAAGCAGUGGGAGCACGCUUAGGCGUGUGACUGCGUACCUUUUGUAUAAUGGGUCAGCGACUUAUAUUCUGUAGCAAGGUUAACCGAAUAGGGGAGCCGAAGGGAAACCGAGUCUUAACUGGGCGUUAAGUUGCAGGGUAUAGACCCGAAACCCGGUGAUCUAGCCAUGGGCAGGUUGAAGGUUGGGUAACACUAACUGGAGGACCGAACCGACUAAUGUCGAAAAAUUAGCGGAUGACUUGUGGCUGGGGGUGAAAGGCCAAUCAAACCGGGAGAUAGCUGGUUCUCCCCGAAAGCUAUUUAGGUAGCGCCUCGUGAAUUCAUCUCCGGGGGUAGAGCACUGUUUCGGCAAGGGGGUCAUCCCGACUUACCAACCCGAUGCAAACUGCGAAUACCGGAGAAUGUUAUCACGGGAGACACACGGCGGGUGCUAACGUCCGUCGUGAAGAGGGAAACAACCCAGACCGCCAGCUAAGGUCCCAAAGUCAUGGUUAAGUGGGAAACGAUGUGGGAAGGCCCAGACAGCCAGGAUGUUGGCUUAGAAGCAGCCAUCAUUUAAAGAAAGCGUAAUAGCUCACUGGUCGAGUCGGCCUGCGCGGAAGAUGUAACGGGGCUAAACCAUGCACCGAAGCUGCGGCAGCGACGCUUAUGCGUUGUUGGGUAGGGGAGCGUUCUGUAAGCCUGCGAAGGUGUGCUGUGAGGCAUGCUGGAGGUAUCAGAAGUGCGAAUGCUGACAUAAGUAACGAUAAAGCGGGUGAAAAGCCCGCUCGCCGGAAGACCAAGGGUUCCUGUCCAACGUUAAUCGGGGCAGGGUGAGUCGACCCCUAAGGCGAGGCCGAAAGGCGUAGUCGAUGGGAAACAGGUUAAUAUUCCUGUACUUGGUGUUACUGCGAAGGGGGGACGGAGAAGGCUAUGUUGGCCGGGCGACGGUUGUCCCGGUUUAAGCGUGUAGGCUGGUUUUCCAGGCAAAUCCGGAAAAUCAAGGCUGAGGCGUGAUGACGAGGCACUACGGUGCUGAAGCAACAAAUGCCCUGCUUCCAGGAAAAGCCUCUAAGCAUCAGGUAACAUCAAAUCGUACCCCAAACCGACACAGGUGGUCAGGUAGAGAAUACCAAGGCGCUUGAGAGAACUCGGGUGAAGGAACUAGGCAAAAUGGUGCCGUAACUUCGGGAGAAGGCACGCUGAUAUGUAGGUGAGGUCCCUCGCGGAUGGAGCUGAAAUCAGUCGAAGAUACCAGCUGGCUGCAACUGUUUAUUAAAAACACAGCACUGUGCAAACACGAAAGUGGACGUAUACGGUGUGACGCCUGCCCGGUGCCGGGAGGUUAAUUGAUGGGGUUAGCGCAAGCGAAGCUCUUGAUCGAAGCCCCGGUAAACGGCGGCCGUAACUAUAACGGUCCUAAGGUAGCGAAAUUCCUUGUCGGGUAAGUUCCGACCUGCACGAAUGGCGUAAUGAUGGCCAGGCUGUCUCCACCCGAGACUCAGUGAAAUUGAACUCGCUGUGAAGAUGCAGUGUACCCGCGGCAAGACGGAAAGACCCCGUAAACCUUUACUAUAGCUUGACACUGAACAUUGAGCCUUGAUGUGUAGGAUAGGUGGGAGGCUUUGAAGUGUGGACGCCAGUCUGCAUGGAGCCGACCUUGAAAUACCACCCUUUAAUGUUUGAUGUUCUAACGUUGACCCGUAAUCCGGGUUGCGGACAGUGUCUGGUGGGUAGUUUGACUGGGGCGGUCUCCUCCUAAAGAGUAACGGAGGAGCACGAAGGUUGGCUAAUCCUGGUCGGACAUCAGGAGGUUAGUGCAAUGGCAUAAGCCAGCUUGACUGCGAGCGUGACGGCGCGAGCAGGUGCGAAAGCAGGUCAUAGUGAUCCGGUGGUUCUGAAUGGAAGGGCCAUCGCUCAACGGAUAAAAGGUACUCCGGGGAUAACAGGCUGAUACCGCCCAAGAGUUCAUAUCGACGGCGGUGUUUGGCACCUCGAUGUCGGCUCAUCACAUCCUGGGGCUGAAGUAGGUCCCAAGGGUAUGGCUGUUCGCCAUUUAAAGUGGUACGCGAGCUGGGUUUAGAACGUCGUGAGACAGUUCGGUCCCUAUCUGCCGUGGGCGCUGGAGAACUGAGGGGGGCUGCUCCUAGUACGAGAGGACCGGAGUGGACGCAUCACUGGUGUUCGGGUUGUCAUGCCAAUGGCACUGCCCGGUAGCUAAAUGCGGAAGAGAUAAGUGCUGAAAGCAUCUAAGCACGAAACUUGCCCCGAGAUGAGUUCUCCCUGACCCUUUAAGGGUCCUGAAGGAACGUUGAAGACGACGACGUUGAUAGGCCGGGUGUGUAAGCGCAGCGAUGCGUUGAGCUAACCGGUACUAAUGAACCGUGAGGCUUAACCU
train_set component_1 8b0x_a 5wf0_A 3.6 2018-05-02 GGUUAAGCGACUAAGCGUACACGGUGGAUGCCCUGGCAGUCAGAGGCGAUGAAGGACGUGCUAAUCUGCGAUAAGCGUCGGUAAGGUGAUAUGAACCGUUAUAACCGGCGAUUUCCGAAUGGGGAAACCCAGUGUGUUUCGACACACUAUCAUUAACUGAAUCCAUAGGUUAAUGAGGCGAACCGGGGGAACUGAAACAUCUAAGUACCCCGAGGAAAAGAAAUCAACCGAGAUUCCCCCAGUAGCGGCGAGCGAACGGGGAGGAGCCCAGAGCCUGAAUCAGUGUGUGUGUUAGUGGAAGCGUCUGGAAAGGCGCGCGAUACAGGGUGACAGCCCCGUACACAAAAAUGCACAUGCUGUGAGCUCGAUGAGUAGGGCGGGACACGUGGUAUCCUGUCUGAAUAUGGGGGGACCAUCCUCCAAGGCUAAAUACUCCUGACUGACCGAUAGUGAACCAGUACCGUGAGGGAAAGGCGAAAAGAACCCCGGCGAGGGGAGUGAAAAAGAACCUGAAACCGUGUACGUACAAGCAGUGGGAGCAUGCUUAGGCGUGUGACUGCGUACCUUUUGUAUAAUGGGUCAGCGACUUAUAUUCUGUAGCAAGGUUAACCGAAUAGGGGAGCCGAAGGGAAACCGAGUCUUAACUGGGCGUUAAGUUGCAGGGUAUAGACCCGAAACCCGGUGAUCUAGCCAUGGGCAGGUUGAAGGUUGGGUAACACUAACUGGAGGACCGAACCGACUAAUGUCGAAAAAUUAGCGGAUGACUUGUGGCUGGGGGUGAAAGGCCAAUCAAACCGGGAGAUAGCUGGUUCUCCCCGAAAGCUAUUUAGGUAGCGCCUCGUGAACUCAUCUCCGGGGGUAGAGCACUGUUUCGGCAAGGGGGUCAUCCCGACUUACCAACCCGAUGCAAACUGCGAAUACCGGAGAAUGUUAUCACGGGAGACACACGGCGGGUGCUAACGUCCGUCGUGAAGAGGGAAACAACCCAGACCGCCAGCUAAGGUCCCAAAGUCAUGGUUAAGUGGGAAACGAUGUGGGAAGGCCCAGACAGCCAGGAUGUUGGCUUAGAAGCAGCCAUCAUUUAAAGAAAGCGUAAUAGCUCACUGGUCGAGUCGGCCUGCGCGGAAGAUGUAACGGGGCUAAACCAUGCACCGAAGCUGCGGCAGCGACGCUUAUGCGUUGUUGGGUAGGGGAGCGUUCUGUAAGCCUGUGAAGGUGUACUGUGAGGUAUGCUGGAGGUAUCAGAAGUGCGAAUGCUGACAUAAGUAACGAUAAAGCGGGUGAAAAGCCCGCUCGCCGGAAGACCAAGGGUUCCUGUCCAACGUUAAUCGGGGCAGGGUGAGUCGACCCCUAAGGCGAGGCCGAAAGGCGUAGUCGAUGGGAAACAGGUUAAUAUUCCUGUACUUGGUGUUACUGCGAAGGGGGGACGGAGAAGGCUAUGUUGGCCGGGCGACGGUUGUCCCGGUUUAAGCGUGUAGGCUGGUUUUCCAGGCAAAUCCGGAAAAUCAAGGCUGAGGCGUGAUGACGAGGCACUACGGUGCUGAAGCAACAAAUGCCCUGCUUCCAGGAAAAGCCUCUAAGCAUCAGGUAACAUCAAAUCGUACCCCAAACCGACACAGGUGGUCAGGUAGAGAAUACCAAGGCGCUUGAGAGAACUCGGGUGAAGGAACUAGGCAAAAUGGUGCCGUAACUUCGGGAGAAGGCACGCUGAUAUGUAGGUGAGGCGACUUGCUCGUGGAGCUGAAAUCAGUCGAAGAUACCAGCUGGCUGCAACUGUUUAUUAAAAACACAGCACUGUGCAAACACGAAAGUGGACGUAUACGGUGUGACGCCUGCCCGGUGCCGGGAGGUUAAUUGAUGGGGUUAGCGCAAGCGAAGCUCUUGAUCGAAGCCCCGGUAAACGGCGGCCGUAACUAUAACGGUCCUAAGGUAGCGAAAUUCCUUGUCGGGUAAGUUCCGACCUGCACGAAUGGCGUAAUGAUGGCCAGGCUGUCUCCACCCGAGACUCAGUGAAAUUGAACUCGCUGUGAAGAUGCAGUGUACCCGCGGCAAGACGGAAAGACCCCGUGAACCUUUACUAUAGCUUGACACUGAACAUUGAGCCUUGAUGUGUAGGAUAGGUGGGAGGCUUUGAAGUGUGGACGCCAGUCUGCAUGGAGCCGACCUUGAAAUACCACCCUUUAAUGUUUGAUGUUCUAACGUUGACCCGUAAUCCGGGUUGCGGACAGUGUCUGGUGGGUAGUUUGACUGGGGCGGUCUCCUCCUAAAGAGUAACGGAGGAGCACGAAGGUUGGCUAAUCCUGGUCGGACAUCAGGAGGUUAGUGCAAUGGCAUAAGCCAGCUUGACUGCGAGCGUGACGGCGCGAGCAGGUGCGAAAGCAGGUCAUAGUGAUCCGGUGGUUCUGAAUGGAAGGGCCAUCGCUCAACGGAUAAAAGGUACUCCGGGGAUAACAGGCUGAUACCGCCCAAGAGUUCAUAUCGACGGCGGUGUUUGGCACCUCGAUGUCGGCUCAUCACAUCCUGGGGCUGAAGUAGGUCCCAAGGGUAUGGCUGUUCGCCAUUUAAAGUGGUACGCGAGCUGGGUUUAGAACGUCGUGAGACAGUUCGGUCCCUAUCUGCCGUGGGCGCUGGAGAACUGAGGGGGGCUGCUCCUAGUACGAGAGGACCGGAGUGGACGCAUCACUGGUGUUCGGGUUGUCAUGCCAAUGGCACUGCCCGGUAGCUAAAUGCGGAAGAGAUAAGUGCUGAAAGCAUCUAAGCACGAAACUUGCCCCGAGAUGAGUUCUCCCUGACUCCUUGAGAGUCCUGAAGGAACGUUGAAGACGACGACGUUGAUAGGCCGGGUGUGUAAGCGCAGCGAUGCGUUGAGCUAACCGGUACUAAUGAACCGUGAGGCUUAACCU
train_set component_1 8b0x_a 6y69_A 2.86 2020-07-01 GGUUAAGCGACUAAGCGUACACGGUGGAUGCCCUGGCAGUCAGAGGCGAUGAAGGACGUGCUAAUCUGCGAUAAGCGUCGGUAAGGUGAUAUGAACCGUUAUAACCGGCGAUUUCCGAAUGGGGAAACCCAGUGUGUUUCGACACACUAUCAUUAACUGAAUCCAUAGGUUAAUGAGGCGAACCGGGGGAACUGAAACAUCUAAGUACCCCGAGGAAAAGAAAUCAACCGAGAUUCCCCCAGUAGCGGCGAGCGAACGGGGAGCAGCCCAGAGCCUGAAUCAGUGUGUGUGUUAGUGGAAGCGUCUGGAAAGGCGCGCGAUACAGGGUGACAGCCCCGUACACAAAAAUGCACAUGCUGUGAGCUCGAUGAGUAGGGCGGGACACGUGGUAUCCUGUCUGAAUAUGGGGGGACCAUCCUCCAAGGCUAAAUACUCCUGACUGACCGAUAGUGAACCAGUACCGUGAGGGAAAGGCGAAAAGAACCCCGGCGAGGGGAGUGAAAAAGAACCUGAAACCGUGUACGUACAAGCAGUGGGAGCACGCUUAGGCGUGUGACUGCGUACCUUUUGUAUAAUGGGUCAGCGACUUAUAUUCUGUAGCAAGGUUAACCGAAUAGGGGAGCCGAAGGGAAACCGAGUCUUAACUGGGCGUUAAGUUGCAGGGUAUAGACCCGAAACCCGGUGAUCUAGCCAUGGGCAGGUUGAAGGUUGGGUAACACUAACUGGAGGACCGAACCGACUAAUGUCGAAAAAUUAGCGGAUGACUUGUGGCUGGGGGUGAAAGGCCAAUCAAACCGGGAGAUAGCUGGUUCUCCCCGAAAGCUAUUUAGGUAGCGCCUCGUGAAUUCAUCUCCGGGGGUAGAGCACUGUUUCGGCAAGGGGGUCAUCCCGACUUACCAACCCGAUGCAAACUGCGAAUACCGGAGAAUGUUAUCACGGGAGACACACGGCGGGUGCUAACGUCCGUCGUGAAGAGGGAAACAACCCAGACCGCCAGCUAAGGUCCCAAAGUCAUGGUUAAGUGGGAAACGAUGUGGGAAGGCCCAGACAGCCAGGAUGUUGGCUUAGAAGCAGCCAUCAUUUAAAGAAAGCGUAAUAGCUCACUGGUCGAGUCGGCCUGCGCGGAAGAUGUAACGGGGCUAAACCAUGCACCGAAGCUGCGGCAGCGACGCUUAUGCGUUGUUGGGUAGGGGAGCGUUCUGUAAGCCUGCGAAGGUGUGCUGUGAGGCAUGCUGGAGGUAUCAGAAGUGCGAAUGCUGACAUAAGUAACGAUAAAGCGGGUGAAAAGCCCGCUCGCCGGAAGACCAAGGGUUCCUGUCCAACGUUAAUCGGGGCAGGGUGAGUCGACCCCUAAGGCGAGGCCGAAAGGCGUAGUCGAUGGGAAACAGGUUAAUAUUCCUGUACUUGGUGUUACUGCGAAGGGGGGACGGAGAAGGCUAUGUUGGCCGGGCGACGGUUGUCCCGGUUUAAGCGUGUAGGCUGGUUUUCCAGGCAAAUCCGGAAAAUCAAGGCUGAGGCGUGAUGACGAGGCACUACGGUGCUGAAGCAACAAAUGCCCUGCUUCCAGGAAAAGCCUCUAAGCAUCAGGUAACAUCAAAUCGUACCCCAAACCGACACAGGUGGUCAGGUAGAGAAUACCAAGGCGCUUGAGAGAACUCGGGUGAAGGAACUAGGCAAAAUGGUGCCGUAACUUCGGGAGAAGGCACGCUGAUAUGUAGGUGAGGUCCCUCGCGGAUGGAGCUGAAAUCAGUCGAAGAUACCAGCUGGCUGCAACUGUUUAUUAAAAACACAGCACUGUGCAAACACGAAAGUGGACGUAUACGGUGUGACGCCUGCCCGGUGCCGGGAGGUUAAUUGAUGGGGUUAGCGCAAGCGAAGCUCUUGAUCGAAGCCCCGGUAAACGGCGGCCGUAACUAUAACGGUCCUAAGGUAGCGAAAUUCCUUGUCGGGUAAGUUCCGACCUGCACGAAUGGCGUAAUGAUGGCCAGGCUGUCUCCACCCGAGACUCAGUGAAAUUGAACUCGCUGUGAAGAUGCAGUGUACCCGCGGCAAGACGGAAAGACCCCGUAAACCUUUACUAUAGCUUGACACUGAACAUUGAGCCUUGAUGUGUAGGAUAGGUGGGAGGCUUUGAAGUGUGGACGCCAGUCUGCAUGGAGCCGACCUUGAAAUACCACCCUUUAAUGUUUGAUGUUCUAACGUUGACCCGUAAUCCGGGUUGCGGACAGUGUCUGGUGGGUAGUUUGACUGGGGCGGUCUCCUCCUAAAGAGUAACGGAGGAGCACGAAGGUUGGCUAAUCCUGGUCGGACAUCAGGAGGUUAGUGCAAUGGCAUAAGCCAGCUUGACUGCGAGCGUGACGGCGCGAGCAGGUGCGAAAGCAGGUCAUAGUGAUCCGGUGGUUCUGAAUGGAAGGGCCAUCGCUCAACGGAUAAAAGGUACUCCGGGGAUAACAGGCUGAUACCGCCCAAGAGUUCAUAUCGACGGCGGUGUUUGGCACCUCGAUGUCGGCUCAUCACAUCCUGGGGCUGAAGUAGGUCCCAAGGGUAUGGCUGUUCGCCAUUUAAAGUGGUACGCGAGCUGGGUUUAGAACGUCGUGAGACAGUUCGGUCCCUAUCUGCCGUGGGCGCUGGAGAACUGAGGGGGGCUGCUCCUAGUACGAGAGGACCGGAGUGGACGCAUCACUGGUGUUCGGGUUGUCAUGCCAAUGGCACUGCCCGGUAGCUAAAUGCGGAAGAGAUAAGUGCUGAAAGCAUCUAAGCACGAAACUUGCCCCGAGAUGAGUUCUCCCUGACCCUUUAAGGGUCCUGAAGGAACGUUGAAGACGACGACGUUGAUAGGCCGGGUGUGUAAGCGCAGCGAUGCGUUGAGCUAACCGGUACUAAUGAACCGUGAGGCUUAACCU
train_set component_1 8b0x_a 5u9g_01 3.2 2017-03-22 GGUUAAGCGACUAAGCGUACACGGUGGAUGCCCUGGCAGUCAGAGGCGAUGAAGGACGUGCUAAUCUGCGAUAAGCGUCGGUAAGGUGAUAUGAACCGUUAUAACCGGCGAUUUCCGAAUGGGGAAACCCAGUGUGUUUCGACACACUAUCAUUAACUGAAUCCAUAGGUUAAUGAGGCGAACCGGGGGAACUGAAACAUCUAAGUACCCCGAGGAAAAGAAAUCAACCGAGAUUCCCCCAGUAGCGGCGAGCGAACGGGGAGCAGCCCAGAGCCUGAAUCAGUGUGUGUGUUAGUGGAAGCGUCUGGAAAGGCGCGCGAUACAGGGUGACAGCCCCGUACACAAAAAUGCACAUGCUGUGAGCUCGAUGAGUAGGGCGGGACACGUGGUAUCCUGUCUGAAUAUGGGGGGACCAUCCUCCAAGGCUAAAUACUCCUGACUGACCGAUAGUGAACCAGUACCGUGAGGGAAAGGCGAAAAGAACCCCGGCGAGGGGAGUGAAAAAGAACCUGAAACCGUGUACGUACAAGCAGUGGGAGCACGCUUAGGCGUGUGACUGCGUACCUUUUGUAUAAUGGGUCAGCGACUUAUAUUCUGUAGCAAGGUUAACCGAAUAGGGGAGCCGAAGGGAAACCGAGUCUUAACUGGGCGUUAAGUUGCAGGGUAUAGACCCGAAACCCGGUGAUCUAGCCAUGGGCAGGUUGAAGGUUGGGUAACACUAACUGGAGGACCGAACCGACUAAUGUUGAAAAAUUAGCGGAUGACUUGUGGCUGGGGGUGAAAGGCCAAUCAAACCGGGAGAUAGCUGGUUCUCCCCGAAAGCUAUUUAGGUAGCGCCUCGUGAAUUCAUCUCCGGGGGUAGAGCACUGUUUCGGCAAGGGGGUCAUCCCGACUUACCAACCCGAUGCAAACUGCGAAUACCGGAGAAUGUUAUCACGGGAGACACACGGCGGGUGCUAACGUCCGUCGUGAAGAGGGAAACAACCCAGACCGCCAGCUAAGGUCCCAAAGUCAUGGUUAAGUGGGAAACGAUGUGGGAAGGCCCAGACAGCCAGGAUGUUGGCUUAGAAGCAGCCAUCAUUUAAAGAAAGCGUAAUAGCUCACUGGUCGAGUCGGCCUGCGCGGAAGAUGUAACGGGGCUAAACCAUGCACCGAAGCUGCGGCAGCGACGCUUAUGCGUUGUUGGGUAGGGGAGCGUUCUGUAAGCCUGCGAAGGUGUGCUGUGAGGCAUGCUGGAGGUAUCAGAAGUGCGAAUGCUGACAUAAGUAACGAUAAAGCGGGUGAAAAGCCCGCUCGCCGGAAGACCAAGGGUUCCUGUCCAACGUUAAUCGGGGCAGGGUGAGUCGACCCCUAAGGCGAGGCCGAAAGGCGUAGUCGAUGGGAAACAGGUUAAUAUUCCUGUACUUGGUGUUACUGCGAAGGGGGGACGGAGAAGGCUAUGUUGGCCGGGCGACGGUUGUCCCGGUUUAAGCGUGUAGGCUGGUUUUCCAGGCAAAUCCGGAAAAUCAAGGCUGAGGCGUGAUGACGAGGCACUACGGUGCUGAAGCAACAAAUGCCCUGCUUCCAGGAAAAGCCUCUAAGCAUCAGGUAACAUCAAAUCGUACCCCAAACCGACACAGGUGGUCAGGUAGAGAAUACCAAGGCGCUUGAGAGAACUCGGGUGAAGGAACUAGGCAAAAUGGUGCCGUAACUUCGGGAGAAGGCACGCUGAUAUGUAGGUGAGGUCCCUCGCGGAUGGAGCUGAAAUCAGUCGAAGAUACCAGCUGGCUGCAACUGUUUAUUAAAAACACAGCACUGUGCAAACACGAAAGUGGACGUAUACGGUGUGACGCCUGCCCGGUGCCGGGAGGUUAAUUGAUGGGGUUAGCGCAAGCGAAGCUCUUGAUCGAAGCCCCGGUAAACGGCGGCCGUAACUAUAACGGUCCUAAGGUAGCGAAAUUCCUUGUCGGGUAAGUUCCGACCUGCACGAAUGGCGUAAUGAUGGCCAGGCUGUCUCCACCCGAGACUCAGUGAAAUUGAACUCGCUGUGAAGAUGCAGUGUACCCGCGGCAAGACGGAAAGACCCCGUGAACCUUUACUAUAGCUUGACACUGAACAUUGAGCCUUGAUGUGUAGGAUAGGUGGGAGGCUUUGAAGUGUGGACGCCAGUCUGCAUGGAGCCGACCUUGAAAUACCACCCUUUAAUGUUUGAUGUUCUAACGUUGACCCGUAAUCCGGGUUGCGGACAGUGUCUGGUGGGUAGUUUGACUGGGGCGGUCUCCUCCUAAAGAGUAACGGAGGAGCACGAAGGUUGGCUAAUCCUGGUCGGACAUCAGGAGGUUAGUGCAAUGGCAUAAGCCAGCUUGACUGCGAGCGUGACGGCGCGAGCAGGUGCGAAAGCAGGUCAUAGUGAUCCGGUGGUUCUGAAUGGAAGGGCCAUCGCUCAACGGAUAAAAGGUACUCCGGGGAUAACAGGCUGAUACCGCCCAAGAGUUCAUAUCGACGGCGGUGUUUGGCACCUCGAUGUCGGCUCAUCACAUCCUGGGGCUGAAGUAGGUCCCAAGGGUAUGGCUGUUCGCCAUUUAAAGUGGUACGCGAGCUGGGUUUAGAACGUCGUGAGACAGUUCGGUCCCUAUCUGCCGUGGGCGCUGGAGAACUGAGGGGGGCUGCUCCUAGUACGAGAGGACCGGAGUGGACGCAUCACUGGUGUUCGGGUUGUCAUGCCAAUGGCACUGCCCGGUAGCUAAAUGCGGAAGAGAUAAGUGCUGAAAGCAUCUAAGCACGAAACUUGCCCCGAGAUGAGUUCUCCCUGACCCUUUAAGGGUCCUGAAGGAACGUUGAAGACGACGACGUUGAUAGGCCGGGUGUGUAAGCGCAGCGAUGCGUUGAGCUAACCGGUACUAAUGAACCGUGAGGCUUAACCU
train_set component_1 8b0x_a 5kcs_1A 3.9 2016-08-17 GGUUAAGCGACUAAGCGUACACGGUGGAUGCCCUGGCAGUCAGAGGCGAUGAAGGACGUGCUAAUCUGCGAUAAGCGUCGGUAAGGUGAUAUGAACCGUUAUAACCGGCGAUUUCCGAAUGGGGAAACCCAGUGUGUUUCGACACACUAUCAUUAACUGAAUCCAUAGGUUAAUGAGGCGAACCGGGGGAACUGAAACAUCUAAGUACCCCGAGGAAAAGAAAUCAACCGAGAUUCCCCCAGUAGCGGCGAGCGAACGGGGAGCAGCCCAGAGCCUGAAUCAGUGUGUGUGUUAGUGGAAGCGUCUGGAAAGGCGCGCGAUACAGGGUGACAGCCCCGUACACAAAAAUGCACAUGCUGUGAGCUCGAUGAGUAGGGCGGGACACGUGGUAUCCUGUCUGAAUAUGGGGGGACCAUCCUCCAAGGCUAAAUACUCCUGACUGACCGAUAGUGAACCAGUACCGUGAGGGAAAGGCGAAAAGAACCCCGGCGAGGGGAGUGAAAAAGAACCUGAAACCGUGUACGUACAAGCAGUGGGAGCACGCUUAGGCGUGUGACUGCGUACCUUUUGUAUAAUGGGUCAGCGACUUAUAUUCUGUAGCAAGGUUAACCGAAUAGGGGAGCCGAAGGGAAACCGAGUCUUAACUGGGCGUUAAGUUGCAGGGUAUAGACCCGAAACCCGGUGAUCUAGCCAUGGGCAGGUUGAAGGUUGGGUAACACUAACUGGAGGACCGAACCGACUAAUGUUGAAAAAUUAGCGGAUGACUUGUGGCUGGGGGUGAAAGGCCAAUCAAACCGGGAGAUAGCUGGUUCUCCCCGAAAGCUAUUUAGGUAGCGCCUCGUGAAUUCAUCUCCGGGGGUAGAGCACUGUUUCGGCAAGGGGGUCAUCCCGACUUACCAACCCGAUGCAAACUGCGAAUACCGGAGAAUGUUAUCACGGGAGACACACGGCGGGUGCUAACGUCCGUCGUGAAGAGGGAAACAACCCAGACCGCCAGCUAAGGUCCCAAAGUCAUGGUUAAGUGGGAAACGAUGUGGGAAGGCCCAGACAGCCAGGAUGUUGGCUUAGAAGCAGCCAUCAUUUAAAGAAAGCGUAAUAGCUCACUGGUCGAGUCGGCCUGCGCGGAAGAUGUAACGGGGCUAAACCAUGCACCGAAGCUGCGGCAGCGACGCUUAUGCGUUGUUGGGUAGGGGAGCGUUCUGUAAGCCUGCGAAGGUGUGCUGUGAGGCAUGCUGGAGGUAUCAGAAGUGCGAAUGCUGACAUAAGUAACGAUAAAGCGGGUGAAAAGCCCGCUCGCCGGAAGACCAAGGGUUCCUGUCCAACGUUAAUCGGGGCAGGGUGAGUCGACCCCUAAGGCGAGGCCGAAAGGCGUAGUCGAUGGGAAACAGGUUAAUAUUCCUGUACUUGGUGUUACUGCGAAGGGGGGACGGAGAAGGCUAUGUUGGCCGGGCGACGGUUGUCCCGGUUUAAGCGUGUAGGCUGGUUUUCCAGGCAAAUCCGGAAAAUCAAGGCUGAGGCGUGAUGACGAGGCACUACGGUGCUGAAGCAACAAAUGCCCUGCUUCCAGGAAAAGCCUCUAAGCAUCAGGUAACAUCAAAUCGUACCCCAAACCGACACAGGUGGUCAGGUAGAGAAUACCAAGGCGCUUGAGAGAACUCGGGUGAAGGAACUAGGCAAAAUGGUGCCGUAACUUCGGGAGAAGGCACGCUGAUAUGUAGGUGAGGUCCCUCGCGGAUGGAGCUGAAAUCAGUCGAAGAUACCAGCUGGCUGCAACUGUUUAUUAAAAACACAGCACUGUGCAAACACGAAAGUGGACGUAUACGGUGUGACGCCUGCCCGGUGCCGGGAGGUUAAUUGAUGGGGUUAGCGCAAGCGAAGCUCUUGAUCGAAGCCCCGGUAAACGGCGGCCGUAACUAUAACGGUCCUAAGGUAGCGAAAUUCCUUGUCGGGUAAGUUCCGACCUGCACGAAUGGCGUAAUGAUGGCCAGGCUGUCUCCACCCGAGACUCAGUGAAAUUGAACUCGCUGUGAAGAUGCAGUGUACCCGCGGCAAGACGGAAAGACCCCGUGAACCUUUACUAUAGCUUGACACUGAACAUUGAGCCUUGAUGUGUAGGAUAGGUGGGAGGCUUUGAAGUGUGGACGCCAGUCUGCAUGGAGCCGACCUUGAAAUACCACCCUUUAAUGUUUGAUGUUCUAACGUUGACCCGUAAUCCGGGUUGCGGACAGUGUCUGGUGGGUAGUUUGACUGGGGCGGUCUCCUCCUAAAGAGUAACGGAGGAGCACGAAGGUUGGCUAAUCCUGGUCGGACAUCAGGAGGUUAGUGCAAUGGCAUAAGCCAGCUUGACUGCGAGCGUGACGGCGCGAGCAGGUGCGAAAGCAGGUCAUAGUGAUCCGGUGGUUCUGAAUGGAAGGGCCAUCGCUCAACGGAUAAAAGGUACUCCGGGGAUAACAGGCUGAUACCGCCCAAGAGUUCAUAUCGACGGCGGUGUUUGGCACCUCGAUGUCGGCUCAUCACAUCCUGGGGCUGAAGUAGGUCCCAAGGGUAUGGCUGUUCGCCAUUUAAAGUGGUACGCGAGCUGGGUUUAGAACGUCGUGAGACAGUUCGGUCCCUAUCUGCCGUGGGCGCUGGAGAACUGAGGGGGGCUGCUCCUAGUACGAGAGGACCGGAGUGGACGCAUCACUGGUGUUCGGGUUGUCAUGCCAAUGGCACUGCCCGGUAGCUAAAUGCGGAAGAGAUAAGUGCUGAAAGCAUCUAAGCACGAAACUUGCCCCGAGAUGAGUUCUCCCUGACCCUUUAAGGGUCCUGAAGGAACGUUGAAGACGACGACGUUGAUAGGCCGGGUGUGUAAGCGCAGCGAUGCGUUGAGCUAACCGGUACUAAUGAACCGUGAGGCUUAACCUU
train_set component_1 8b0x_a 5kps_28 3.9 2016-09-28 GGUUAAGCGACUAAGCGUACACGGUGGAUGCCCUGGCAGUCAGAGGCGAUGAAGGACGUGCUAAUCUGCGAUAAGCGUCGGUAAGGUGAUAUGAACCGUUAUAACCGGCGAUUUCCGAAUGGGGAAACCCAGUGUGUUUCGACACACUAUCAUUAACUGAAUCCAUAGGUUAAUGAGGCGAACCGGGGGAACUGAAACAUCUAAGUACCCCGAGGAAAAGAAAUCAACCGAGAUUCCCCCAGUAGCGGCGAGCGAACGGGGAGCAGCCCAGAGCCUGAAUCAGUGUGUGUGUUAGUGGAAGCGUCUGGAAAGGCGCGCGAUACAGGGUGACAGCCCCGUACACAAAAAUGCACAUGCUGUGAGCUCGAUGAGUAGGGCGGGACACGUGGUAUCCUGUCUGAAUAUGGGGGGACCAUCCUCCAAGGCUAAAUACUCCUGACUGACCGAUAGUGAACCAGUACCGUGAGGGAAAGGCGAAAAGAACCCCGGCGAGGGGAGUGAAAAAGAACCUGAAACCGUGUACGUACAAGCAGUGGGAGCACGCUUAGGCGUGUGACUGCGUACCUUUUGUAUAAUGGGUCAGCGACUUAUAUUCUGUAGCAAGGUUAACCGAAUAGGGGAGCCGAAGGGAAACCGAGUCUUAACUGGGCGUUAAGUUGCAGGGUAUAGACCCGAAACCCGGUGAUCUAGCCAUGGGCAGGUUGAAGGUUGGGUAACACUAACUGGAGGACCGAACCGACUAAUGUCGAAAAAUUAGCGGAUGACUUGUGGCUGGGGGUGAAAGGCCAAUCAAACCGGGAGAUAGCUGGUUCUCCCCGAAAGCUAUUUAGGUAGCGCCUCGUGAAUUCAUCUCCGGGGGUAGAGCACUGUUUCGGCAAGGGGGUCAUCCCGACUUACCAACCCGAUGCAAACUGCGAAUACCGGAGAAUGUUAUCACGGGAGACACACGGCGGGUGCUAACGUCCGUCGUGAAGAGGGAAACAACCCAGACCGCCAGCUAAGGUCCCAAAGUCAUGGUUAAGUGGGAAACGAUGUGGGAAGGCCCAGACAGCCAGGAUGUUGGCUUAGAAGCAGCCAUCAUUUAAAGAAAGCGUAAUAGCUCACUGGUCGAGUCGGCCUGCGCGGAAGAUGUAACGGGGCUAAACCAUGCACCGAAGCUGCGGCAGCGACGCUUAUGCGUUGUUGGGUAGGGGAGCGUUCUGUAAGCCUGCGAAGGUGUGCUGUGAGGCAUGCUGGAGGUAUCAGAAGUGCGAAUGCUGACAUAAGUAACGAUAAAGCGGGUGAAAAGCCCGCUCGCCGGAAGACCAAGGGUUCCUGUCCAACGUUAAUCGGGGCAGGGUGAGUCGACCCCUAAGGCGAGGCCGAAAGGCGUAGUCGAUGGGAAACAGGUUAAUAUUCCUGUACUUGGUGUUACUGCGAAGGGGGGACGGAGAAGGCUAUGUUGGCCGGGCGACGGUUGUCCCGGUUUAAGCGUGUAGGCUGGUUUUCCAGGCAAAUCCGGAAAAUCAAGGCUGAGGCGUGAUGACGAGGCACUACGGUGCUGAAGCAACAAAUGCCCUGCUUCCAGGAAAAGCCUCUAAGCAUCAGGUAACAUCAAAUCGUACCCCAAACCGACACAGGUGGUCAGGUAGAGAAUACCAAGGCGCUUGAGAGAACUCGGGUGAAGGAACUAGGCAAAAUGGUGCCGUAACUUCGGGAGAAGGCACGCUGAUAUGUAGGUGAGGUCCCUCGCGGAUGGAGCUGAAAUCAGUCGAAGAUACCAGCUGGCUGCAACUGUUUAUUAAAAACACAGCACUGUGCAAACACGAAAGUGGACGUAUACGGUGUGACGCCUGCCCGGUGCCGGGAGGUUAAUUGAUGGGGUUAGCGCAAGCGAAGCUCUUGAUCGAAGCCCCGGUAAACGGCGGCCGUAACUAUAACGGUCCUAAGGUAGCGAAAUUCCUUGUCGGGUAAGUUCCGACCUGCACGAAUGGCGUAAUGAUGGCCAGGCUGUCUCCACCCGAGACUCAGUGAAAUUGAACUCGCUGUGAAGAUGCAGUGUACCCGCGGCAAGACGGAAAGACCCCGUGAACCUUUACUAUAGCUUGACACUGAACAUUGAGCCUUGAUGUGUAGGAUAGGUGGGAGGCUUUGAAGUGUGGACGCCAGUCUGCAUGGAGCCGACCUUGAAAUACCACCCUUUAAUGUUUGAUGUUCUAACGUUGACCCGUAAUCCGGGUUGCGGACAGUGUCUGGUGGGUAGUUUGACUGGGGCGGUCUCCUCCUAAAGAGUAACGGAGGAGCACGAAGGUUGGCUAAUCCUGGUCGGACAUCAGGAGGUUAGUGCAAUGGCAUAAGCCAGCUUGACUGCGAGCGUGACGGCGCGAGCAGGUGCGAAAGCAGGUCAUAGUGAUCCGGUGGUUCUGAAUGGAAGGGCCAUCGCUCAACGGAUAAAAGGUACUCCGGGGAUAACAGGCUGAUACCGCCCAAGAGUUCAUAUCGACGGCGGUGUUUGGCACCUCGAUGUCGGCUCAUCACAUCCUGGGGCUGAAGUAGGUCCCAAGGGUAUGGCUGUUCGCCAUUUAAAGUGGUACGCGAGCUGGGUUUAGAACGUCGUGAGACAGUUCGGUCCCUAUCUGCCGUGGGCGCUGGAGAACUGAGGGGGGCUGCUCCUAGUACGAGAGGACCGGAGUGGACGCAUCACUGGUGUUCGGGUUGUCAUGCCAAUGGCACUGCCCGGUAGCUAAAUGCGGAAGAGAUAAGUGCUGAAAGCAUCUAAGCACGAAACUUGCCCCGAGAUGAGUUCUCCCUGACCCUUUAAGGGUCCUGAAGGAACGUUGAAGACGACGACGUUGAUAGGCCGGGUGUGUAAGCGCAGCGAUGCGUUGAGCUAACCGGUACUAAUGAACCGUGAGGCUUAACCU
train_set component_1 8b0x_a 5we4_A 3.1 2018-04-25 GGUUAAGCGACUAAGCGUACACGGUGGAUGCCCUGGCAGUCAGAGGCGAUGAAGGACGUGCUAAUCUGCGAUAAGCGUCGGUAAGGUGAUAUGAACCGUUAUAACCGGCGAUUUCCGAAUGGGGAAACCCAGUGUGUUUCGACACACUAUCAUUAACUGAAUCCAUAGGUUAAUGAGGCGAACCGGGGGAACUGAAACAUCUAAGUACCCCGAGGAAAAGAAAUCAACCGAGAUUCCCCCAGUAGCGGCGAGCGAACGGGGAGGAGCCCAGAGCCUGAAUCAGUGUGUGUGUUAGUGGAAGCGUCUGGAAAGGCGCGCGAUACAGGGUGACAGCCCCGUACACAAAAAUGCACAUGCUGUGAGCUCGAUGAGUAGGGCGGGACACGUGGUAUCCUGUCUGAAUAUGGGGGGACCAUCCUCCAAGGCUAAAUACUCCUGACUGACCGAUAGUGAACCAGUACCGUGAGGGAAAGGCGAAAAGAACCCCGGCGAGGGGAGUGAAAAAGAACCUGAAACCGUGUACGUACAAGCAGUGGGAGCAUGCUUAGGCGUGUGACUGCGUACCUUUUGUAUAAUGGGUCAGCGACUUAUAUUCUGUAGCAAGGUUAACCGAAUAGGGGAGCCGAAGGGAAACCGAGUCUUAACUGGGCGUUAAGUUGCAGGGUAUAGACCCGAAACCCGGUGAUCUAGCCAUGGGCAGGUUGAAGGUUGGGUAACACUAACUGGAGGACCGAACCGACUAAUGUCGAAAAAUUAGCGGAUGACUUGUGGCUGGGGGUGAAAGGCCAAUCAAACCGGGAGAUAGCUGGUUCUCCCCGAAAGCUAUUUAGGUAGCGCCUCGUGAACUCAUCUCCGGGGGUAGAGCACUGUUUCGGCAAGGGGGUCAUCCCGACUUACCAACCCGAUGCAAACUGCGAAUACCGGAGAAUGUUAUCACGGGAGACACACGGCGGGUGCUAACGUCCGUCGUGAAGAGGGAAACAACCCAGACCGCCAGCUAAGGUCCCAAAGUCAUGGUUAAGUGGGAAACGAUGUGGGAAGGCCCAGACAGCCAGGAUGUUGGCUUAGAAGCAGCCAUCAUUUAAAGAAAGCGUAAUAGCUCACUGGUCGAGUCGGCCUGCGCGGAAGAUGUAACGGGGCUAAACCAUGCACCGAAGCUGCGGCAGCGACGCUUAUGCGUUGUUGGGUAGGGGAGCGUUCUGUAAGCCUGUGAAGGUGUACUGUGAGGUAUGCUGGAGGUAUCAGAAGUGCGAAUGCUGACAUAAGUAACGAUAAAGCGGGUGAAAAGCCCGCUCGCCGGAAGACCAAGGGUUCCUGUCCAACGUUAAUCGGGGCAGGGUGAGUCGACCCCUAAGGCGAGGCCGAAAGGCGUAGUCGAUGGGAAACAGGUUAAUAUUCCUGUACUUGGUGUUACUGCGAAGGGGGGACGGAGAAGGCUAUGUUGGCCGGGCGACGGUUGUCCCGGUUUAAGCGUGUAGGCUGGUUUUCCAGGCAAAUCCGGAAAAUCAAGGCUGAGGCGUGAUGACGAGGCACUACGGUGCUGAAGCAACAAAUGCCCUGCUUCCAGGAAAAGCCUCUAAGCAUCAGGUAACAUCAAAUCGUACCCCAAACCGACACAGGUGGUCAGGUAGAGAAUACCAAGGCGCUUGAGAGAACUCGGGUGAAGGAACUAGGCAAAAUGGUGCCGUAACUUCGGGAGAAGGCACGCUGAUAUGUAGGUGAGGCGACUUGCUCGUGGAGCUGAAAUCAGUCGAAGAUACCAGCUGGCUGCAACUGUUUAUUAAAAACACAGCACUGUGCAAACACGAAAGUGGACGUAUACGGUGUGACGCCUGCCCGGUGCCGGGAGGUUAAUUGAUGGGGUUAGCGCAAGCGAAGCUCUUGAUCGAAGCCCCGGUAAACGGCGGCCGUAACUAUAACGGUCCUAAGGUAGCGAAAUUCCUUGUCGGGUAAGUUCCGACCUGCACGAAUGGCGUAAUGAUGGCCAGGCUGUCUCCACCCGAGACUCAGUGAAAUUGAACUCGCUGUGAAGAUGCAGUGUACCCGCGGCAAGACGGAAAGACCCCGUGAACCUUUACUAUAGCUUGACACUGAACAUUGAGCCUUGAUGUGUAGGAUAGGUGGGAGGCUUUGAAGUGUGGACGCCAGUCUGCAUGGAGCCGACCUUGAAAUACCACCCUUUAAUGUUUGAUGUUCUAACGUUGACCCGUAAUCCGGGUUGCGGACAGUGUCUGGUGGGUAGUUUGACUGGGGCGGUCUCCUCCUAAAGAGUAACGGAGGAGCACGAAGGUUGGCUAAUCCUGGUCGGACAUCAGGAGGUUAGUGCAAUGGCAUAAGCCAGCUUGACUGCGAGCGUGACGGCGCGAGCAGGUGCGAAAGCAGGUCAUAGUGAUCCGGUGGUUCUGAAUGGAAGGGCCAUCGCUCAACGGAUAAAAGGUACUCCGGGGAUAACAGGCUGAUACCGCCCAAGAGUUCAUAUCGACGGCGGUGUUUGGCACCUCGAUGUCGGCUCAUCACAUCCUGGGGCUGAAGUAGGUCCCAAGGGUAUGGCUGUUCGCCAUUUAAAGUGGUACGCGAGCUGGGUUUAGAACGUCGUGAGACAGUUCGGUCCCUAUCUGCCGUGGGCGCUGGAGAACUGAGGGGGGCUGCUCCUAGUACGAGAGGACCGGAGUGGACGCAUCACUGGUGUUCGGGUUGUCAUGCCAAUGGCACUGCCCGGUAGCUAAAUGCGGAAGAGAUAAGUGCUGAAAGCAUCUAAGCACGAAACUUGCCCCGAGAUGAGUUCUCCCUGACUCCUUGAGAGUCCUGAAGGAACGUUGAAGACGACGACGUUGAUAGGCCGGGUGUGUAAGCGCAGCGAUGCGUUGAGCUAACCGGUACUAAUGAACCGUGAGGCUUAACCU
train_set component_1 8b0x_a 6ysu_A 3.7 2020-08-19 GGUUAAGCGACUAAGCGUACACGGUGGAUGCCCUGGCAGUCAGAGGCGAUGAAGGACGUGCUAAUCUGCGAUAAGCGUCGGUAAGGUGAUAUGAACCGUUAUAACCGGCGAUUUCCGAAUGGGGAAACCCAGUGUGUUUCGACACACUAUCAUUAACUGAAUCCAUAGGUUAAUGAGGCGAACCGGGGGAACUGAAACAUCUAAGUACCCCGAGGAAAAGAAAUCAACCGAGAUUCCCCCAGUAGCGGCGAGCGAACGGGGAGCAGCCCAGAGCCUGAAUCAGUGUGUGUGUUAGUGGAAGCGUCUGGAAAGGCGCGCGAUACAGGGUGACAGCCCCGUACACAAAAAUGCACAUGCUGUGAGCUCGAUGAGUAGGGCGGGACACGUGGUAUCCUGUCUGAAUAUGGGGGGACCAUCCUCCAAGGCUAAAUACUCCUGACUGACCGAUAGUGAACCAGUACCGUGAGGGAAAGGCGAAAAGAACCCCGGCGAGGGGAGUGAAAAAGAACCUGAAACCGUGUACGUACAAGCAGUGGGAGCACGCUUAGGCGUGUGACUGCGUACCUUUUGUAUAAUGGGUCAGCGACUUAUAUUCUGUAGCAAGGUUAACCGAAUAGGGGAGCCGAAGGGAAACCGAGUCUUAACUGGGCGUUAAGUUGCAGGGUAUAGACCCGAAACCCGGUGAUCUAGCCAUGGGCAGGUUGAAGGUUGGGUAACACUAACUGGAGGACCGAACCGACUAAUGUCGAAAAAUUAGCGGAUGACUUGUGGCUGGGGGUGAAAGGCCAAUCAAACCGGGAGAUAGCUGGUUCUCCCCGAAAGCUAUUUAGGUAGCGCCUCGUGAAUUCAUCUCCGGGGGUAGAGCACUGUUUCGGCAAGGGGGUCAUCCCGACUUACCAACCCGAUGCAAACUGCGAAUACCGGAGAAUGUUAUCACGGGAGACACACGGCGGGUGCUAACGUCCGUCGUGAAGAGGGAAACAACCCAGACCGCCAGCUAAGGUCCCAAAGUCAUGGUUAAGUGGGAAACGAUGUGGGAAGGCCCAGACAGCCAGGAUGUUGGCUUAGAAGCAGCCAUCAUUUAAAGAAAGCGUAAUAGCUCACUGGUCGAGUCGGCCUGCGCGGAAGAUGUAACGGGGCUAAACCAUGCACCGAAGCUGCGGCAGCGACGCUUAUGCGUUGUUGGGUAGGGGAGCGUUCUGUAAGCCUGCGAAGGUGUGCUGUGAGGCAUGCUGGAGGUAUCAGAAGUGCGAAUGCUGACAUAAGUAACGAUAAAGCGGGUGAAAAGCCCGCUCGCCGGAAGACCAAGGGUUCCUGUCCAACGUUAAUCGGGGCAGGGUGAGUCGACCCCUAAGGCGAGGCCGAAAGGCGUAGUCGAUGGGAAACAGGUUAAUAUUCCUGUACUUGGUGUUACUGCGAAGGGGGGACGGAGAAGGCUAUGUUGGCCGGGCGACGGUUGUCCCGGUUUAAGCGUGUAGGCUGGUUUUCCAGGCAAAUCCGGAAAAUCAAGGCUGAGGCGUGAUGACGAGGCACUACGGUGCUGAAGCAACAAAUGCCCUGCUUCCAGGAAAAGCCUCUAAGCAUCAGGUAACAUCAAAUCGUACCCCAAACCGACACAGGUGGUCAGGUAGAGAAUACCAAGGCGCUUGAGAGAACUCGGGUGAAGGAACUAGGCAAAAUGGUGCCGUAACUUCGGGAGAAGGCACGCUGAUAUGUAGGUGAGGUCCCUCGCGGAUGGAGCUGAAAUCAGUCGAAGAUACCAGCUGGCUGCAACUGUUUAUUAAAAACACAGCACUGUGCAAACACGAAAGUGGACGUAUACGGUGUGACGCCUGCCCGGUGCCGGGAGGUUAAUUGAUGGGGUUAGCGCAAGCGAAGCUCUUGAUCGAAGCCCCGGUAAACGGCGGCCGUAACUAUAACGGUCCUAAGGUAGCGAAAUUCCUUGUCGGGUAAGUUCCGACCUGCACGAAUGGCGUAAUGAUGGCCAGGCUGUCUCCACCCGAGACUCAGUGAAAUUGAACUCGCUGUGAAGAUGCAGUGUACCCGCGGCAAGACGGAAAGACCCCGUGAACCUUUACUAUAGCUUGACACUGAACAUUGAGCCUUGAUGUGUAGGAUAGGUGGGAGGCUUUGAAGUGUGGACGCCAGUCUGCAUGGAGCCGACCUUGAAAUACCACCCUUUAAUGUUUGAUGUUCUAACGUUGACCCGUAAUCCGGGUUGCGGACAGUGUCUGGUGGGUAGUUUGACUGGGGCGGUCUCCUCCUAAAGAGUAACGGAGGAGCACGAAGGUUGGCUAAUCCUGGUCGGACAUCAGGAGGUUAGUGCAAUGGCAUAAGCCAGCUUGACUGCGAGCGUGACGGCGCGAGCAGGUGCGAAAGCAGGUCAUAGUGAUCCGGUGGUUCUGAAUGGAAGGGCCAUCGCUCAACGGAUAAAAGGUACUCCGGGGAUAACAGGCUGAUACCGCCCAAGAGUUCAUAUCGACGGCGGUGUUUGGCACCUCGAUGUCGGCUCAUCACAUCCUGGGGCUGAAGUAGGUCCCAAGGGUAUGGCUGUUCGCCAUUUAAAGUGGUACGCGAGCUGGGUUUAGAACGUCGUGAGACAGUUCGGUCCCUAUCUGCCGUGGGCGCUGGAGAACUGAGGGGGGCUGCUCCUAGUACGAGAGGACCGGAGUGGACGCAUCACUGGUGUUCGGGUUGUCAUGCCAAUGGCACUGCCCGGUAGCUAAAUGCGGAAGAGAUAAGUGCUGAAAGCAUCUAAGCACGAAACUUGCCCCGAGAUGAGUUCUCCCUGACCCUUUAAGGGUCCUGAAGGAACGUUGAAGACGACGACGUUGAUAGGCCGGGUGUGUAAGCGCAGCGAUGCGUUGAGCUAACCGGUACUAAUGAACCGUGAGGCUUAACCU
train_set component_1 8b0x_a 5wdt_A 3.0 2018-04-25 GGUUAAGCGACUAAGCGUACACGGUGGAUGCCCUGGCAGUCAGAGGCGAUGAAGGACGUGCUAAUCUGCGAUAAGCGUCGGUAAGGUGAUAUGAACCGUUAUAACCGGCGAUUUCCGAAUGGGGAAACCCAGUGUGUUUCGACACACUAUCAUUAACUGAAUCCAUAGGUUAAUGAGGCGAACCGGGGGAACUGAAACAUCUAAGUACCCCGAGGAAAAGAAAUCAACCGAGAUUCCCCCAGUAGCGGCGAGCGAACGGGGAGGAGCCCAGAGCCUGAAUCAGUGUGUGUGUUAGUGGAAGCGUCUGGAAAGGCGCGCGAUACAGGGUGACAGCCCCGUACACAAAAAUGCACAUGCUGUGAGCUCGAUGAGUAGGGCGGGACACGUGGUAUCCUGUCUGAAUAUGGGGGGACCAUCCUCCAAGGCUAAAUACUCCUGACUGACCGAUAGUGAACCAGUACCGUGAGGGAAAGGCGAAAAGAACCCCGGCGAGGGGAGUGAAAAAGAACCUGAAACCGUGUACGUACAAGCAGUGGGAGCAUGCUUAGGCGUGUGACUGCGUACCUUUUGUAUAAUGGGUCAGCGACUUAUAUUCUGUAGCAAGGUUAACCGAAUAGGGGAGCCGAAGGGAAACCGAGUCUUAACUGGGCGUUAAGUUGCAGGGUAUAGACCCGAAACCCGGUGAUCUAGCCAUGGGCAGGUUGAAGGUUGGGUAACACUAACUGGAGGACCGAACCGACUAAUGUCGAAAAAUUAGCGGAUGACUUGUGGCUGGGGGUGAAAGGCCAAUCAAACCGGGAGAUAGCUGGUUCUCCCCGAAAGCUAUUUAGGUAGCGCCUCGUGAACUCAUCUCCGGGGGUAGAGCACUGUUUCGGCAAGGGGGUCAUCCCGACUUACCAACCCGAUGCAAACUGCGAAUACCGGAGAAUGUUAUCACGGGAGACACACGGCGGGUGCUAACGUCCGUCGUGAAGAGGGAAACAACCCAGACCGCCAGCUAAGGUCCCAAAGUCAUGGUUAAGUGGGAAACGAUGUGGGAAGGCCCAGACAGCCAGGAUGUUGGCUUAGAAGCAGCCAUCAUUUAAAGAAAGCGUAAUAGCUCACUGGUCGAGUCGGCCUGCGCGGAAGAUGUAACGGGGCUAAACCAUGCACCGAAGCUGCGGCAGCGACGCUUAUGCGUUGUUGGGUAGGGGAGCGUUCUGUAAGCCUGUGAAGGUGUACUGUGAGGUAUGCUGGAGGUAUCAGAAGUGCGAAUGCUGACAUAAGUAACGAUAAAGCGGGUGAAAAGCCCGCUCGCCGGAAGACCAAGGGUUCCUGUCCAACGUUAAUCGGGGCAGGGUGAGUCGACCCCUAAGGCGAGGCCGAAAGGCGUAGUCGAUGGGAAACAGGUUAAUAUUCCUGUACUUGGUGUUACUGCGAAGGGGGGACGGAGAAGGCUAUGUUGGCCGGGCGACGGUUGUCCCGGUUUAAGCGUGUAGGCUGGUUUUCCAGGCAAAUCCGGAAAAUCAAGGCUGAGGCGUGAUGACGAGGCACUACGGUGCUGAAGCAACAAAUGCCCUGCUUCCAGGAAAAGCCUCUAAGCAUCAGGUAACAUCAAAUCGUACCCCAAACCGACACAGGUGGUCAGGUAGAGAAUACCAAGGCGCUUGAGAGAACUCGGGUGAAGGAACUAGGCAAAAUGGUGCCGUAACUUCGGGAGAAGGCACGCUGAUAUGUAGGUGAGGCGACUUGCUCGUGGAGCUGAAAUCAGUCGAAGAUACCAGCUGGCUGCAACUGUUUAUUAAAAACACAGCACUGUGCAAACACGAAAGUGGACGUAUACGGUGUGACGCCUGCCCGGUGCCGGGAGGUUAAUUGAUGGGGUUAGCGCAAGCGAAGCUCUUGAUCGAAGCCCCGGUAAACGGCGGCCGUAACUAUAACGGUCCUAAGGUAGCGAAAUUCCUUGUCGGGUAAGUUCCGACCUGCACGAAUGGCGUAAUGAUGGCCAGGCUGUCUCCACCCGAGACUCAGUGAAAUUGAACUCGCUGUGAAGAUGCAGUGUACCCGCGGCAAGACGGAAAGACCCCGUGAACCUUUACUAUAGCUUGACACUGAACAUUGAGCCUUGAUGUGUAGGAUAGGUGGGAGGCUUUGAAGUGUGGACGCCAGUCUGCAUGGAGCCGACCUUGAAAUACCACCCUUUAAUGUUUGAUGUUCUAACGUUGACCCGUAAUCCGGGUUGCGGACAGUGUCUGGUGGGUAGUUUGACUGGGGCGGUCUCCUCCUAAAGAGUAACGGAGGAGCACGAAGGUUGGCUAAUCCUGGUCGGACAUCAGGAGGUUAGUGCAAUGGCAUAAGCCAGCUUGACUGCGAGCGUGACGGCGCGAGCAGGUGCGAAAGCAGGUCAUAGUGAUCCGGUGGUUCUGAAUGGAAGGGCCAUCGCUCAACGGAUAAAAGGUACUCCGGGGAUAACAGGCUGAUACCGCCCAAGAGUUCAUAUCGACGGCGGUGUUUGGCACCUCGAUGUCGGCUCAUCACAUCCUGGGGCUGAAGUAGGUCCCAAGGGUAUGGCUGUUCGCCAUUUAAAGUGGUACGCGAGCUGGGUUUAGAACGUCGUGAGACAGUUCGGUCCCUAUCUGCCGUGGGCGCUGGAGAACUGAGGGGGGCUGCUCCUAGUACGAGAGGACCGGAGUGGACGCAUCACUGGUGUUCGGGUUGUCAUGCCAAUGGCACUGCCCGGUAGCUAAAUGCGGAAGAGAUAAGUGCUGAAAGCAUCUAAGCACGAAACUUGCCCCGAGAUGAGUUCUCCCUGACUCCUUGAGAGUCCUGAAGGAACGUUGAAGACGACGACGUUGAUAGGCCGGGUGUGUAAGCGCAGCGAUGCGUUGAGCUAACCGGUACUAAUGAACCGUGAGGCUUAACCU
train_set component_1 8b0x_a 6gxn_A 3.9 2018-08-15 GGUUAAGCGACUAAGCGUACACGGUGGAUGCCCUGGCAGUCAGAGGCGAUGAAGGACGUGCUAAUCUGCGAUAAGCGUCGGUAAGGUGAUAUGAACCGUUAUAACCGGCGAUUUCCGAAUGGGGAAACCCAGUGUGUUUCGACACACUAUCAUUAACUGAAUCCAUAGGUUAAUGAGGCGAACCGGGGGAACUGAAACAUCUAAGUACCCCGAGGAAAAGAAAUCAACCGAGAUUCCCCCAGUAGCGGCGAGCGAACGGGGAGCAGCCCAGAGCCUGAAUCAGUGUGUGUGUUAGUGGAAGCGUCUGGAAAGGCGCGCGAUACAGGGUGACAGCCCCGUACACAAAAAUGCACAUGCUGUGAGCUCGAUGAGUAGGGCGGGACACGUGGUAUCCUGUCUGAAUAUGGGGGGACCAUCCUCCAAGGCUAAAUACUCCUGACUGACCGAUAGUGAACCAGUACCGUGAGGGAAAGGCGAAAAGAACCCCGGCGAGGGGAGUGAAAAAGAACCUGAAACCGUGUACGUACAAGCAGUGGGAGCACGCUUAGGCGUGUGACUGCGUACCUUUUGUAUAAUGGGUCAGCGACUUAUAUUCUGUAGCAAGGUUAACCGAAUAGGGGAGCCGAAGGGAAACCGAGUCUUAACUGGGCGUUAAGUUGCAGGGUAUAGACCCGAAACCCGGUGAUCUAGCCAUGGGCAGGUUGAAGGUUGGGUAACACUAACUGGAGGACCGAACCGACUAAUGUCGAAAAAUUAGCGGAUGACUUGUGGCUGGGGGUGAAAGGCCAAUCAAACCGGGAGAUAGCUGGUUCUCCCCGAAAGCUAUUUAGGUAGCGCCUCGUGAAUUCAUCUCCGGGGGUAGAGCACUGUUUCGGCAAGGGGGUCAUCCCGACUUACCAACCCGAUGCAAACUGCGAAUACCGGAGAAUGUUAUCACGGGAGACACACGGCGGGUGCUAACGUCCGUCGUGAAGAGGGAAACAACCCAGACCGCCAGCUAAGGUCCCAAAGUCAUGGUUAAGUGGGAAACGAUGUGGGAAGGCCCAGACAGCCAGGAUGUUGGCUUAGAAGCAGCCAUCAUUUAAAGAAAGCGUAAUAGCUCACUGGUCGAGUCGGCCUGCGCGGAAGAUGUAACGGGGCUAAACCAUGCACCGAAGCUGCGGCAGCGACGCUUAUGCGUUGUUGGGUAGGGGAGCGUUCUGUAAGCCUGCGAAGGUGUGCUGUGAGGCAUGCUGGAGGUAUCAGAAGUGCGAAUGCUGACAUAAGUAACGAUAAAGCGGGUGAAAAGCCCGCUCGCCGGAAGACCAAGGGUUCCUGUCCAACGUUAAUCGGGGCAGGGUGAGUCGACCCCUAAGGCGAGGCCGAAAGGCGUAGUCGAUGGGAAACAGGUUAAUAUUCCUGUACUUGGUGUUACUGCGAAGGGGGGACGGAGAAGGCUAUGUUGGCCGGGCGACGGUUGUCCCGGUUUAAGCGUGUAGGCUGGUUUUCCAGGCAAAUCCGGAAAAUCAAGGCUGAGGCGUGAUGACGAGGCACUACGGUGCUGAAGCAACAAAUGCCCUGCUUCCAGGAAAAGCCUCUAAGCAUCAGGUAACAUCAAAUCGUACCCCAAACCGACACAGGUGGUCAGGUAGAGAAUACCAAGGCGCUUGAGAGAACUCGGGUGAAGGAACUAGGCAAAAUGGUGCCGUAACUUCGGGAGAAGGCACGCUGAUAUGUAGGUGAGGUCCCUCGCGGAUGGAGCUGAAAUCAGUCGAAGAUACCAGCUGGCUGCAACUGUUUAUUAAAAACACAGCACUGUGCAAACACGAAAGUGGACGUAUACGGUGUGACGCCUGCCCGGUGCCGGGAGGUUAAUUGAUGGGGUUAGCGCAAGCGAAGCUCUUGAUCGAAGCCCCGGUAAACGGCGGCCGUAACUAUAACGGUCCUAAGGUAGCGAAAUUCCUUGUCGGGUAAGUUCCGACCUGCACGAAUGGCGUAAUGAUGGCCAGGCUGUCUCCACCCGAGACUCAGUGAAAUUGAACUCGCUGUGAAGAUGCAGUGUACCCGCGGCAAGACGGAAAGACCCCGUGAACCUUUACUAUAGCUUGACACUGAACAUUGAGCCUUGAUGUGUAGGAUAGGUGGGAGGCUUUGAAGUGUGGACGCCAGUCUGCAUGGAGCCGACCUUGAAAUACCACCCUUUAAUGUUUGAUGUUCUAACGUUGACCCGUAAUCCGGGUUGCGGACAGUGUCUGGUGGGUAGUUUGACUGGGGCGGUCUCCUCCUAAAGAGUAACGGAGGAGCACGAAGGUUGGCUAAUCCUGGUCGGACAUCAGGAGGUUAGUGCAAUGGCAUAAGCCAGCUUGACUGCGAGCGUGACGGCGCGAGCAGGUGCGAAAGCAGGUCAUAGUGAUCCGGUGGUUCUGAAUGGAAGGGCCAUCGCUCAACGGAUAAAAGGUACUCCGGGGAUAACAGGCUGAUACCGCCCAAGAGUUCAUAUCGACGGCGGUGUUUGGCACCUCGAUGUCGGCUCAUCACAUCCUGGGGCUGAAGUAGGUCCCAAGGGUAUGGCUGUUCGCCAUUUAAAGUGGUACGCGAGCUGGGUUUAGAACGUCGUGAGACAGUUCGGUCCCUAUCUGCCGUGGGCGCUGGAGAACUGAGGGGGGCUGCUCCUAGUACGAGAGGACCGGAGUGGACGCAUCACUGGUGUUCGGGUUGUCAUGCCAAUGGCACUGCCCGGUAGCUAAAUGCGGAAGAGAUAAGUGCUGAAAGCAUCUAAGCACGAAACUUGCCCCGAGAUGAGUUCUCCCUGACCCUUUAAGGGUCCUGAAGGAACGUUGAAGACGACGACGUUGAUAGGCCGGGUGUGUAAGCGCAGCGAUGCGUUGAGCUAACCGGUACUAAUGAACCGUGAGGCUUAACCU
train_set component_1 8b0x_a 5wfs_A 3.0 2018-05-02 GGUUAAGCGACUAAGCGUACACGGUGGAUGCCCUGGCAGUCAGAGGCGAUGAAGGACGUGCUAAUCUGCGAUAAGCGUCGGUAAGGUGAUAUGAACCGUUAUAACCGGCGAUUUCCGAAUGGGGAAACCCAGUGUGUUUCGACACACUAUCAUUAACUGAAUCCAUAGGUUAAUGAGGCGAACCGGGGGAACUGAAACAUCUAAGUACCCCGAGGAAAAGAAAUCAACCGAGAUUCCCCCAGUAGCGGCGAGCGAACGGGGAGGAGCCCAGAGCCUGAAUCAGUGUGUGUGUUAGUGGAAGCGUCUGGAAAGGCGCGCGAUACAGGGUGACAGCCCCGUACACAAAAAUGCACAUGCUGUGAGCUCGAUGAGUAGGGCGGGACACGUGGUAUCCUGUCUGAAUAUGGGGGGACCAUCCUCCAAGGCUAAAUACUCCUGACUGACCGAUAGUGAACCAGUACCGUGAGGGAAAGGCGAAAAGAACCCCGGCGAGGGGAGUGAAAAAGAACCUGAAACCGUGUACGUACAAGCAGUGGGAGCAUGCUUAGGCGUGUGACUGCGUACCUUUUGUAUAAUGGGUCAGCGACUUAUAUUCUGUAGCAAGGUUAACCGAAUAGGGGAGCCGAAGGGAAACCGAGUCUUAACUGGGCGUUAAGUUGCAGGGUAUAGACCCGAAACCCGGUGAUCUAGCCAUGGGCAGGUUGAAGGUUGGGUAACACUAACUGGAGGACCGAACCGACUAAUGUCGAAAAAUUAGCGGAUGACUUGUGGCUGGGGGUGAAAGGCCAAUCAAACCGGGAGAUAGCUGGUUCUCCCCGAAAGCUAUUUAGGUAGCGCCUCGUGAACUCAUCUCCGGGGGUAGAGCACUGUUUCGGCAAGGGGGUCAUCCCGACUUACCAACCCGAUGCAAACUGCGAAUACCGGAGAAUGUUAUCACGGGAGACACACGGCGGGUGCUAACGUCCGUCGUGAAGAGGGAAACAACCCAGACCGCCAGCUAAGGUCCCAAAGUCAUGGUUAAGUGGGAAACGAUGUGGGAAGGCCCAGACAGCCAGGAUGUUGGCUUAGAAGCAGCCAUCAUUUAAAGAAAGCGUAAUAGCUCACUGGUCGAGUCGGCCUGCGCGGAAGAUGUAACGGGGCUAAACCAUGCACCGAAGCUGCGGCAGCGACGCUUAUGCGUUGUUGGGUAGGGGAGCGUUCUGUAAGCCUGUGAAGGUGUACUGUGAGGUAUGCUGGAGGUAUCAGAAGUGCGAAUGCUGACAUAAGUAACGAUAAAGCGGGUGAAAAGCCCGCUCGCCGGAAGACCAAGGGUUCCUGUCCAACGUUAAUCGGGGCAGGGUGAGUCGACCCCUAAGGCGAGGCCGAAAGGCGUAGUCGAUGGGAAACAGGUUAAUAUUCCUGUACUUGGUGUUACUGCGAAGGGGGGACGGAGAAGGCUAUGUUGGCCGGGCGACGGUUGUCCCGGUUUAAGCGUGUAGGCUGGUUUUCCAGGCAAAUCCGGAAAAUCAAGGCUGAGGCGUGAUGACGAGGCACUACGGUGCUGAAGCAACAAAUGCCCUGCUUCCAGGAAAAGCCUCUAAGCAUCAGGUAACAUCAAAUCGUACCCCAAACCGACACAGGUGGUCAGGUAGAGAAUACCAAGGCGCUUGAGAGAACUCGGGUGAAGGAACUAGGCAAAAUGGUGCCGUAACUUCGGGAGAAGGCACGCUGAUAUGUAGGUGAGGCGACUUGCUCGUGGAGCUGAAAUCAGUCGAAGAUACCAGCUGGCUGCAACUGUUUAUUAAAAACACAGCACUGUGCAAACACGAAAGUGGACGUAUACGGUGUGACGCCUGCCCGGUGCCGGGAGGUUAAUUGAUGGGGUUAGCGCAAGCGAAGCUCUUGAUCGAAGCCCCGGUAAACGGCGGCCGUAACUAUAACGGUCCUAAGGUAGCGAAAUUCCUUGUCGGGUAAGUUCCGACCUGCACGAAUGGCGUAAUGAUGGCCAGGCUGUCUCCACCCGAGACUCAGUGAAAUUGAACUCGCUGUGAAGAUGCAGUGUACCCGCGGCAAGACGGAAAGACCCCGUGAACCUUUACUAUAGCUUGACACUGAACAUUGAGCCUUGAUGUGUAGGAUAGGUGGGAGGCUUUGAAGUGUGGACGCCAGUCUGCAUGGAGCCGACCUUGAAAUACCACCCUUUAAUGUUUGAUGUUCUAACGUUGACCCGUAAUCCGGGUUGCGGACAGUGUCUGGUGGGUAGUUUGACUGGGGCGGUCUCCUCCUAAAGAGUAACGGAGGAGCACGAAGGUUGGCUAAUCCUGGUCGGACAUCAGGAGGUUAGUGCAAUGGCAUAAGCCAGCUUGACUGCGAGCGUGACGGCGCGAGCAGGUGCGAAAGCAGGUCAUAGUGAUCCGGUGGUUCUGAAUGGAAGGGCCAUCGCUCAACGGAUAAAAGGUACUCCGGGGAUAACAGGCUGAUACCGCCCAAGAGUUCAUAUCGACGGCGGUGUUUGGCACCUCGAUGUCGGCUCAUCACAUCCUGGGGCUGAAGUAGGUCCCAAGGGUAUGGCUGUUCGCCAUUUAAAGUGGUACGCGAGCUGGGUUUAGAACGUCGUGAGACAGUUCGGUCCCUAUCUGCCGUGGGCGCUGGAGAACUGAGGGGGGCUGCUCCUAGUACGAGAGGACCGGAGUGGACGCAUCACUGGUGUUCGGGUUGUCAUGCCAAUGGCACUGCCCGGUAGCUAAAUGCGGAAGAGAUAAGUGCUGAAAGCAUCUAAGCACGAAACUUGCCCCGAGAUGAGUUCUCCCUGACUCCUUGAGAGUCCUGAAGGAACGUUGAAGACGACGACGUUGAUAGGCCGGGUGUGUAAGCGCAGCGAUGCGUUGAGCUAACCGGUACUAAUGAACCGUGAGGCUUAACCU
train_set component_1 8b0x_a 6yst_A 3.2 2020-08-19 GGUUAAGCGACUAAGCGUACACGGUGGAUGCCCUGGCAGUCAGAGGCGAUGAAGGACGUGCUAAUCUGCGAUAAGCGUCGGUAAGGUGAUAUGAACCGUUAUAACCGGCGAUUUCCGAAUGGGGAAACCCAGUGUGUUUCGACACACUAUCAUUAACUGAAUCCAUAGGUUAAUGAGGCGAACCGGGGGAACUGAAACAUCUAAGUACCCCGAGGAAAAGAAAUCAACCGAGAUUCCCCCAGUAGCGGCGAGCGAACGGGGAGCAGCCCAGAGCCUGAAUCAGUGUGUGUGUUAGUGGAAGCGUCUGGAAAGGCGCGCGAUACAGGGUGACAGCCCCGUACACAAAAAUGCACAUGCUGUGAGCUCGAUGAGUAGGGCGGGACACGUGGUAUCCUGUCUGAAUAUGGGGGGACCAUCCUCCAAGGCUAAAUACUCCUGACUGACCGAUAGUGAACCAGUACCGUGAGGGAAAGGCGAAAAGAACCCCGGCGAGGGGAGUGAAAAAGAACCUGAAACCGUGUACGUACAAGCAGUGGGAGCACGCUUAGGCGUGUGACUGCGUACCUUUUGUAUAAUGGGUCAGCGACUUAUAUUCUGUAGCAAGGUUAACCGAAUAGGGGAGCCGAAGGGAAACCGAGUCUUAACUGGGCGUUAAGUUGCAGGGUAUAGACCCGAAACCCGGUGAUCUAGCCAUGGGCAGGUUGAAGGUUGGGUAACACUAACUGGAGGACCGAACCGACUAAUGUCGAAAAAUUAGCGGAUGACUUGUGGCUGGGGGUGAAAGGCCAAUCAAACCGGGAGAUAGCUGGUUCUCCCCGAAAGCUAUUUAGGUAGCGCCUCGUGAAUUCAUCUCCGGGGGUAGAGCACUGUUUCGGCAAGGGGGUCAUCCCGACUUACCAACCCGAUGCAAACUGCGAAUACCGGAGAAUGUUAUCACGGGAGACACACGGCGGGUGCUAACGUCCGUCGUGAAGAGGGAAACAACCCAGACCGCCAGCUAAGGUCCCAAAGUCAUGGUUAAGUGGGAAACGAUGUGGGAAGGCCCAGACAGCCAGGAUGUUGGCUUAGAAGCAGCCAUCAUUUAAAGAAAGCGUAAUAGCUCACUGGUCGAGUCGGCCUGCGCGGAAGAUGUAACGGGGCUAAACCAUGCACCGAAGCUGCGGCAGCGACGCUUAUGCGUUGUUGGGUAGGGGAGCGUUCUGUAAGCCUGCGAAGGUGUGCUGUGAGGCAUGCUGGAGGUAUCAGAAGUGCGAAUGCUGACAUAAGUAACGAUAAAGCGGGUGAAAAGCCCGCUCGCCGGAAGACCAAGGGUUCCUGUCCAACGUUAAUCGGGGCAGGGUGAGUCGACCCCUAAGGCGAGGCCGAAAGGCGUAGUCGAUGGGAAACAGGUUAAUAUUCCUGUACUUGGUGUUACUGCGAAGGGGGGACGGAGAAGGCUAUGUUGGCCGGGCGACGGUUGUCCCGGUUUAAGCGUGUAGGCUGGUUUUCCAGGCAAAUCCGGAAAAUCAAGGCUGAGGCGUGAUGACGAGGCACUACGGUGCUGAAGCAACAAAUGCCCUGCUUCCAGGAAAAGCCUCUAAGCAUCAGGUAACAUCAAAUCGUACCCCAAACCGACACAGGUGGUCAGGUAGAGAAUACCAAGGCGCUUGAGAGAACUCGGGUGAAGGAACUAGGCAAAAUGGUGCCGUAACUUCGGGAGAAGGCACGCUGAUAUGUAGGUGAGGUCCCUCGCGGAUGGAGCUGAAAUCAGUCGAAGAUACCAGCUGGCUGCAACUGUUUAUUAAAAACACAGCACUGUGCAAACACGAAAGUGGACGUAUACGGUGUGACGCCUGCCCGGUGCCGGGAGGUUAAUUGAUGGGGUUAGCGCAAGCGAAGCUCUUGAUCGAAGCCCCGGUAAACGGCGGCCGUAACUAUAACGGUCCUAAGGUAGCGAAAUUCCUUGUCGGGUAAGUUCCGACCUGCACGAAUGGCGUAAUGAUGGCCAGGCUGUCUCCACCCGAGACUCAGUGAAAUUGAACUCGCUGUGAAGAUGCAGUGUACCCGCGGCAAGACGGAAAGACCCCGUGAACCUUUACUAUAGCUUGACACUGAACAUUGAGCCUUGAUGUGUAGGAUAGGUGGGAGGCUUUGAAGUGUGGACGCCAGUCUGCAUGGAGCCGACCUUGAAAUACCACCCUUUAAUGUUUGAUGUUCUAACGUUGACCCGUAAUCCGGGUUGCGGACAGUGUCUGGUGGGUAGUUUGACUGGGGCGGUCUCCUCCUAAAGAGUAACGGAGGAGCACGAAGGUUGGCUAAUCCUGGUCGGACAUCAGGAGGUUAGUGCAAUGGCAUAAGCCAGCUUGACUGCGAGCGUGACGGCGCGAGCAGGUGCGAAAGCAGGUCAUAGUGAUCCGGUGGUUCUGAAUGGAAGGGCCAUCGCUCAACGGAUAAAAGGUACUCCGGGGAUAACAGGCUGAUACCGCCCAAGAGUUCAUAUCGACGGCGGUGUUUGGCACCUCGAUGUCGGCUCAUCACAUCCUGGGGCUGAAGUAGGUCCCAAGGGUAUGGCUGUUCGCCAUUUAAAGUGGUACGCGAGCUGGGUUUAGAACGUCGUGAGACAGUUCGGUCCCUAUCUGCCGUGGGCGCUGGAGAACUGAGGGGGGCUGCUCCUAGUACGAGAGGACCGGAGUGGACGCAUCACUGGUGUUCGGGUUGUCAUGCCAAUGGCACUGCCCGGUAGCUAAAUGCGGAAGAGAUAAGUGCUGAAAGCAUCUAAGCACGAAACUUGCCCCGAGAUGAGUUCUCCCUGACCCUUUAAGGGUCCUGAAGGAACGUUGAAGACGACGACGUUGAUAGGCCGGGUGUGUAAGCGCAGCGAUGCGUUGAGCUAACCGGUACUAAUGAACCGUGAGGCUUAACCU
train_set component_1 8b0x_a 6enu_A 3.1 2017-11-22 GGUUAAGCGACUAAGCGUACACGGUGGAUGCCCUGGCAGUCAGAGGCGAUGAAGGACGUGCUAAUCUGCGAUAAGCGUCGGUAAGGUGAUAUGAACCGUUAUAACCGGCGAUUUCCGAAUGGGGAAACCCAGUGUGUUUCGACACACUAUCAUUAACUGAAUCCAUAGGUUAAUGAGGCGAACCGGGGGAACUGAAACAUCUAAGUACCCCGAGGAAAAGAAAUCAACCGAGAUUCCCCCAGUAGCGGCGAGCGAACGGGGAGCAGCCCAGAGCCUGAAUCAGUGUGUGUGUUAGUGGAAGCGUCUGGAAAGGCGCGCGAUACAGGGUGACAGCCCCGUACACAAAAAUGCACAUGCUGUGAGCUCGAUGAGUAGGGCGGGACACGUGGUAUCCUGUCUGAAUAUGGGGGGACCAUCCUCCAAGGCUAAAUACUCCUGACUGACCGAUAGUGAACCAGUACCGUGAGGGAAAGGCGAAAAGAACCCCGGCGAGGGGAGUGAAAAAGAACCUGAAACCGUGUACGUACAAGCAGUGGGAGCACGCUUAGGCGUGUGACUGCGUACCUUUUGUAUAAUGGGUCAGCGACUUAUAUUCUGUAGCAAGGUUAACCGAAUAGGGGAGCCGAAGGGAAACCGAGUCUUAACUGGGCGUUAAGUUGCAGGGUAUAGACCCGAAACCCGGUGAUCUAGCCAUGGGCAGGUUGAAGGUUGGGUAACACUAACUGGAGGACCGAACCGACUAAUGUCGAAAAAUUAGCGGAUGACUUGUGGCUGGGGGUGAAAGGCCAAUCAAACCGGGAGAUAGCUGGUUCUCCCCGAAAGCUAUUUAGGUAGCGCCUCGUGAAUUCAUCUCCGGGGGUAGAGCACUGUUUCGGCAAGGGGGUCAUCCCGACUUACCAACCCGAUGCAAACUGCGAAUACCGGAGAAUGUUAUCACGGGAGACACACGGCGGGUGCUAACGUCCGUCGUGAAGAGGGAAACAACCCAGACCGCCAGCUAAGGUCCCAAAGUCAUGGUUAAGUGGGAAACGAUGUGGGAAGGCCCAGACAGCCAGGAUGUUGGCUUAGAAGCAGCCAUCAUUUAAAGAAAGCGUAAUAGCUCACUGGUCGAGUCGGCCUGCGCGGAAGAUGUAACGGGGCUAAACCAUGCACCGAAGCUGCGGCAGCGACGCUUAUGCGUUGUUGGGUAGGGGAGCGUUCUGUAAGCCUGCGAAGGUGUGCUGUGAGGCAUGCUGGAGGUAUCAGAAGUGCGAAUGCUGACAUAAGUAACGAUAAAGCGGGUGAAAAGCCCGCUCGCCGGAAGACCAAGGGUUCCUGUCCAACGUUAAUCGGGGCAGGGUGAGUCGACCCCUAAGGCGAGGCCGAAAGGCGUAGUCGAUGGGAAACAGGUUAAUAUUCCUGUACUUGGUGUUACUGCGAAGGGGGGACGGAGAAGGCUAUGUUGGCCGGGCGACGGUUGUCCCGGUUUAAGCGUGUAGGCUGGUUUUCCAGGCAAAUCCGGAAAAUCAAGGCUGAGGCGUGAUGACGAGGCACUACGGUGCUGAAGCAACAAAUGCCCUGCUUCCAGGAAAAGCCUCUAAGCAUCAGGUAACAUCAAAUCGUACCCCAAACCGACACAGGUGGUCAGGUAGAGAAUACCAAGGCGCUUGAGAGAACUCGGGUGAAGGAACUAGGCAAAAUGGUGCCGUAACUUCGGGAGAAGGCACGCUGAUAUGUAGGUGAGGUCCCUCGCGGAUGGAGCUGAAAUCAGUCGAAGAUACCAGCUGGCUGCAACUGUUUAUUAAAAACACAGCACUGUGCAAACACGAAAGUGGACGUAUACGGUGUGACGCCUGCCCGGUGCCGGGAGGUUAAUUGAUGGGGUUAGCGCAAGCGAAGCUCUUGAUCGAAGCCCCGGUAAACGGCGGCCGUAACUAUAACGGUCCUAAGGUAGCGAAAUUCCUUGUCGGGUAAGUUCCGACCUGCACGAAUGGCGUAAUGAUGGCCAGGCUGUCUCCACCCGAGACUCAGUGAAAUUGAACUCGCUGUGAAGAUGCAGUGUACCCGCGGCAAGACGGAAAGACCCCGUAAACCUUUACUAUAGCUUGACACUGAACAUUGAGCUUUGAUGUGUAGGAUAGGUGGGAGGCUUUGAAGUGUGGACGCCAGUCUGCAUGGAGCCGACCUUGAAAUACCACCCUUUAAUGUUUGAUGUUCUAACGUUGACCCGUAAUCCGGGUUGCGGACAGUGUCUGGUGGGUAGUUUGACUGGGGCGGUCUCCUCCUAAAGAGUAACGGAGGAGCACGAAGGUUGGCUAAUCCUGGUCGGACAUCAGGAGGUUAGUGCAAUGGCAUAAGCCAGCUUGACUGCGAGCGUGACGGCGCGAGCAGGUGCGAAAGCAGGUCAUAGUGAUCCGGUGGUUCUGAAUGGAAGGGCCAUCGCUCAACGGAUAAAAGGUACUCCGGGGAUAACAGGCUGAUACCGCCCAAGAGUUCAUAUCGACGGCGGUGUUUGGCACCUCGAUGUCGGCUCAUCACAUCCUGGGGCUGAAGUAGGUCCCAAGGGUAUGGCUGUUCGCCAUUUAAAGUGGUACGCGAGCUGGGUUUAGAACGUCGUGAGACAGUUCGGUCCCUAUCUGCCGUGGGCGCUGGAGAACUGAGGGGGGCUGCUCCUAGUACGAGAGGACCGGAGUGGACGCAUCACUGGUGUUCGGGUUGUCAUGCCAAUGGCACUGCCCGGUAGCUAAAUGCGGAAGAGAUAAGUGCUGAAAGCAUCUAAGCACGAAACUUGCCCCGAGAUGAGUUCUCCCUGACCCUUUAAGGGUCCUGAAGGAACGUUGAAGACGACGACGUUGAUAGGCCGGGUGUGUAAGCGCAGCGAUGCGUUGAGCUAACCGGUACUAAUGAACCGUGAGGCUUAACCU
train_set component_1 8b0x_a 6ysr_A 3.1 2020-08-19 GGUUAAGCGACUAAGCGUACACGGUGGAUGCCCUGGCAGUCAGAGGCGAUGAAGGACGUGCUAAUCUGCGAUAAGCGUCGGUAAGGUGAUAUGAACCGUUAUAACCGGCGAUUUCCGAAUGGGGAAACCCAGUGUGUUUCGACACACUAUCAUUAACUGAAUCCAUAGGUUAAUGAGGCGAACCGGGGGAACUGAAACAUCUAAGUACCCCGAGGAAAAGAAAUCAACCGAGAUUCCCCCAGUAGCGGCGAGCGAACGGGGAGCAGCCCAGAGCCUGAAUCAGUGUGUGUGUUAGUGGAAGCGUCUGGAAAGGCGCGCGAUACAGGGUGACAGCCCCGUACACAAAAAUGCACAUGCUGUGAGCUCGAUGAGUAGGGCGGGACACGUGGUAUCCUGUCUGAAUAUGGGGGGACCAUCCUCCAAGGCUAAAUACUCCUGACUGACCGAUAGUGAACCAGUACCGUGAGGGAAAGGCGAAAAGAACCCCGGCGAGGGGAGUGAAAAAGAACCUGAAACCGUGUACGUACAAGCAGUGGGAGCACGCUUAGGCGUGUGACUGCGUACCUUUUGUAUAAUGGGUCAGCGACUUAUAUUCUGUAGCAAGGUUAACCGAAUAGGGGAGCCGAAGGGAAACCGAGUCUUAACUGGGCGUUAAGUUGCAGGGUAUAGACCCGAAACCCGGUGAUCUAGCCAUGGGCAGGUUGAAGGUUGGGUAACACUAACUGGAGGACCGAACCGACUAAUGUCGAAAAAUUAGCGGAUGACUUGUGGCUGGGGGUGAAAGGCCAAUCAAACCGGGAGAUAGCUGGUUCUCCCCGAAAGCUAUUUAGGUAGCGCCUCGUGAAUUCAUCUCCGGGGGUAGAGCACUGUUUCGGCAAGGGGGUCAUCCCGACUUACCAACCCGAUGCAAACUGCGAAUACCGGAGAAUGUUAUCACGGGAGACACACGGCGGGUGCUAACGUCCGUCGUGAAGAGGGAAACAACCCAGACCGCCAGCUAAGGUCCCAAAGUCAUGGUUAAGUGGGAAACGAUGUGGGAAGGCCCAGACAGCCAGGAUGUUGGCUUAGAAGCAGCCAUCAUUUAAAGAAAGCGUAAUAGCUCACUGGUCGAGUCGGCCUGCGCGGAAGAUGUAACGGGGCUAAACCAUGCACCGAAGCUGCGGCAGCGACGCUUAUGCGUUGUUGGGUAGGGGAGCGUUCUGUAAGCCUGCGAAGGUGUGCUGUGAGGCAUGCUGGAGGUAUCAGAAGUGCGAAUGCUGACAUAAGUAACGAUAAAGCGGGUGAAAAGCCCGCUCGCCGGAAGACCAAGGGUUCCUGUCCAACGUUAAUCGGGGCAGGGUGAGUCGACCCCUAAGGCGAGGCCGAAAGGCGUAGUCGAUGGGAAACAGGUUAAUAUUCCUGUACUUGGUGUUACUGCGAAGGGGGGACGGAGAAGGCUAUGUUGGCCGGGCGACGGUUGUCCCGGUUUAAGCGUGUAGGCUGGUUUUCCAGGCAAAUCCGGAAAAUCAAGGCUGAGGCGUGAUGACGAGGCACUACGGUGCUGAAGCAACAAAUGCCCUGCUUCCAGGAAAAGCCUCUAAGCAUCAGGUAACAUCAAAUCGUACCCCAAACCGACACAGGUGGUCAGGUAGAGAAUACCAAGGCGCUUGAGAGAACUCGGGUGAAGGAACUAGGCAAAAUGGUGCCGUAACUUCGGGAGAAGGCACGCUGAUAUGUAGGUGAGGUCCCUCGCGGAUGGAGCUGAAAUCAGUCGAAGAUACCAGCUGGCUGCAACUGUUUAUUAAAAACACAGCACUGUGCAAACACGAAAGUGGACGUAUACGGUGUGACGCCUGCCCGGUGCCGGGAGGUUAAUUGAUGGGGUUAGCGCAAGCGAAGCUCUUGAUCGAAGCCCCGGUAAACGGCGGCCGUAACUAUAACGGUCCUAAGGUAGCGAAAUUCCUUGUCGGGUAAGUUCCGACCUGCACGAAUGGCGUAAUGAUGGCCAGGCUGUCUCCACCCGAGACUCAGUGAAAUUGAACUCGCUGUGAAGAUGCAGUGUACCCGCGGCAAGACGGAAAGACCCCGUGAACCUUUACUAUAGCUUGACACUGAACAUUGAGCCUUGAUGUGUAGGAUAGGUGGGAGGCUUUGAAGUGUGGACGCCAGUCUGCAUGGAGCCGACCUUGAAAUACCACCCUUUAAUGUUUGAUGUUCUAACGUUGACCCGUAAUCCGGGUUGCGGACAGUGUCUGGUGGGUAGUUUGACUGGGGCGGUCUCCUCCUAAAGAGUAACGGAGGAGCACGAAGGUUGGCUAAUCCUGGUCGGACAUCAGGAGGUUAGUGCAAUGGCAUAAGCCAGCUUGACUGCGAGCGUGACGGCGCGAGCAGGUGCGAAAGCAGGUCAUAGUGAUCCGGUGGUUCUGAAUGGAAGGGCCAUCGCUCAACGGAUAAAAGGUACUCCGGGGAUAACAGGCUGAUACCGCCCAAGAGUUCAUAUCGACGGCGGUGUUUGGCACCUCGAUGUCGGCUCAUCACAUCCUGGGGCUGAAGUAGGUCCCAAGGGUAUGGCUGUUCGCCAUUUAAAGUGGUACGCGAGCUGGGUUUAGAACGUCGUGAGACAGUUCGGUCCCUAUCUGCCGUGGGCGCUGGAGAACUGAGGGGGGCUGCUCCUAGUACGAGAGGACCGGAGUGGACGCAUCACUGGUGUUCGGGUUGUCAUGCCAAUGGCACUGCCCGGUAGCUAAAUGCGGAAGAGAUAAGUGCUGAAAGCAUCUAAGCACGAAACUUGCCCCGAGAUGAGUUCUCCCUGACCCUUUAAGGGUCCUGAAGGAACGUUGAAGACGACGACGUUGAUAGGCCGGGUGUGUAAGCGCAGCGAUGCGUUGAGCUAACCGGUACUAAUGAACCGUGAGGCUUAACCU
train_set component_1 8b0x_a 3j9y_A 3.9 2015-04-15 GGUUAAGCGACUAAGCGUACACGGUGGAUGCCCUGGCAGUCAGAGGCGAUGAAGGACGUGCUAAUCUGCGAUAAGCGUCGGUAAGGUGAUAUGAACCGUUAUAACCGGCGAUUUCCGAAUGGGGAAACCCAGUGUGUUUCGACACACUAUCAUUAACUGAAUCCAUAGGUUAAUGAGGCGAACCGGGGGAACUGAAACAUCUAAGUACCCCGAGGAAAAGAAAUCAACCGAGAUUCCCCCAGUAGCGGCGAGCGAACGGGGAGCAGCCCAGAGCCUGAAUCAGUGUGUGUGUUAGUGGAAGCGUCUGGAAAGGCGCGCGAUACAGGGUGACAGCCCCGUACACAAAAAUGCACAUGCUGUGAGCUCGAUGAGUAGGGCGGGACACGUGGUAUCCUGUCUGAAUAUGGGGGGACCAUCCUCCAAGGCUAAAUACUCCUGACUGACCGAUAGUGAACCAGUACCGUGAGGGAAAGGCGAAAAGAACCCCGGCGAGGGGAGUGAAAAAGAACCUGAAACCGUGUACGUACAAGCAGUGGGAGCACGCUUAGGCGUGUGACUGCGUACCUUUUGUAUAAUGGGUCAGCGACUUAUAUUCUGUAGCAAGGUUAACCGAAUAGGGGAGCCGAAGGGAAACCGAGUCUUAACUGGGCGUUAAGUUGCAGGGUAUAGACCCGAAACCCGGUGAUCUAGCCAUGGGCAGGUUGAAGGUUGGGUAACACUAACUGGAGGACCGAACCGACUAAUGUCGAAAAAUUAGCGGAUGACUUGUGGCUGGGGGUGAAAGGCCAAUCAAACCGGGAGAUAGCUGGUUCUCCCCGAAAGCUAUUUAGGUAGCGCCUCGUGAAUUCAUCUCCGGGGGUAGAGCACUGUUUCGGCAAGGGGGUCAUCCCGACUUACCAACCCGAUGCAAACUGCGAAUACCGGAGAAUGUUAUCACGGGAGACACACGGCGGGUGCUAACGUCCGUCGUGAAGAGGGAAACAACCCAGACCGCCAGCUAAGGUCCCAAAGUCAUGGUUAAGUGGGAAACGAUGUGGGAAGGCCCAGACAGCCAGGAUGUUGGCUUAGAAGCAGCCAUCAUUUAAAGAAAGCGUAAUAGCUCACUGGUCGAGUCGGCCUGCGCGGAAGAUGUAACGGGGCUAAACCAUGCACCGAAGCUGCGGCAGCGACGCUUAUGCGUUGUUGGGUAGGGGAGCGUUCUGUAAGCCUGCGAAGGUGUGCUGUGAGGCAUGCUGGAGGUAUCAGAAGUGCGAAUGCUGACAUAAGUAACGAUAAAGCGGGUGAAAAGCCCGCUCGCCGGAAGACCAAGGGUUCCUGUCCAACGUUAAUCGGGGCAGGGUGAGUCGACCCCUAAGGCGAGGCCGAAAGGCGUAGUCGAUGGGAAACAGGUUAAUAUUCCUGUACUUGGUGUUACUGCGAAGGGGGGACGGAGAAGGCUAUGUUGGCCGGGCGACGGUUGUCCCGGUUUAAGCGUGUAGGCUGGUUUUCCAGGCAAAUCCGGAAAAUCAAGGCUGAGGCGUGAUGACGAGGCACUACGGUGCUGAAGCAACAAAUGCCCUGCUUCCAGGAAAAGCCUCUAAGCAUCAGGUAACAUCAAAUCGUACCCCAAACCGACACAGGUGGUCAGGUAGAGAAUACCAAGGCGCUUGAGAGAACUCGGGUGAAGGAACUAGGCAAAAUGGUGCCGUAACUUCGGGAGAAGGCACGCUGAUAUGUAGGUGAGGUCCCUCGCGGAUGGAGCUGAAAUCAGUCGAAGAUACCAGCUGGCUGCAACUGUUUAUUAAAAACACAGCACUGUGCAAACACGAAAGUGGACGUAUACGGUGUGACGCCUGCCCGGUGCCGGGAGGUUAAUUGAUGGGGUUAGCGCAAGCGAAGCUCUUGAUCGAAGCCCCGGUAAACGGCGGCCGUAACUAUAACGGUCCUAAGGUAGCGAAAUUCCUUGUCGGGUAAGUUCCGACCUGCACGAAUGGCGUAAUGAUGGCCAGGCUGUCUCCACCCGAGACUCAGUGAAAUUGAACUCGCUGUGAAGAUGCAGUGUACCCGCGGCAAGACGGAAAGACCCCGUGAACCUUUACUAUAGCUUGACACUGAACAUUGAGCCUUGAUGUGUAGGAUAGGUGGGAGGCUUUGAAGUGUGGACGCCAGUCUGCAUGGAGCCGACCUUGAAAUACCACCCUUUAAUGUUUGAUGUUCUAACGUUGACCCGUAAUCCGGGUUGCGGACAGUGUCUGGUGGGUAGUUUGACUGGGGCGGUCUCCUCCUAAAGAGUAACGGAGGAGCACGAAGGUUGGCUAAUCCUGGUCGGACAUCAGGAGGUUAGUGCAAUGGCAUAAGCCAGCUUGACUGCGAGCGUGACGGCGCGAGCAGGUGCGAAAGCAGGUCAUAGUGAUCCGGUGGUUCUGAAUGGAAGGGCCAUCGCUCAACGGAUAAAAGGUACUCCGGGGAUAACAGGCUGAUACCGCCCAAGAGUUCAUAUCGACGGCGGUGUUUGGCACCUCGAUGUCGGCUCAUCACAUCCUGGGGCUGAAGUAGGUCCCAAGGGUAUGGCUGUUCGCCAUUUAAAGUGGUACGCGAGCUGGGUUUAGAACGUCGUGAGACAGUUCGGUCCCUAUCUGCCGUGGGCGCUGGAGAACUGAGGGGGGCUGCUCCUAGUACGAGAGGACCGGAGUGGACGCAUCACUGGUGUUCGGGUUGUCAUGCCAAUGGCACUGCCCGGUAGCUAAAUGCGGAAGAGAUAAGUGCUGAAAGCAUCUAAGCACGAAACUUGCCCCGAGAUGAGUUCUCCCUGACCCUUUAAGGGUCCUGAAGGAACGUUGAAGACGACGACGUUGAUAGGCCGGGUGUGUAAGCGCAGCGAUGCGUUGAGCUAACCGGUACUAAUGAACCGUGAGGCUUAACCU
train_set component_1 8b0x_a 5o2r_A 3.4 2017-07-26 GGUUAAGCGACUAAGCGUACACGGUGGAUGCCCUGGCAGUCAGAGGCGAUGAAGGACGUGCUAAUCUGCGAUAAGCGUCGGUAAGGUGAUAUGAACCGUUAUAACCGGCGAUUUCCGAAUGGGGAAACCCAGUGUGUUUCGACACACUAUCAUUAACUGAAUCCAUAGGUUAAUGAGGCGAACCGGGGGAACUGAAACAUCUAAGUACCCCGAGGAAAAGAAAUCAACCGAGAUUCCCCCAGUAGCGGCGAGCGAACGGGGAGCAGCCCAGAGCCUGAAUCAGUGUGUGUGUUAGUGGAAGCGUCUGGAAAGGCGCGCGAUACAGGGUGACAGCCCCGUACACAAAAAUGCACAUGCUGUGAGCUCGAUGAGUAGGGCGGGACACGUGGUAUCCUGUCUGAAUAUGGGGGGACCAUCCUCCAAGGCUAAAUACUCCUGACUGACCGAUAGUGAACCAGUACCGUGAGGGAAAGGCGAAAAGAACCCCGGCGAGGGGAGUGAAAAAGAACCUGAAACCGUGUACGUACAAGCAGUGGGAGCACGCUUAGGCGUGUGACUGCGUACCUUUUGUAUAAUGGGUCAGCGACUUAUAUUCUGUAGCAAGGUUAACCGAAUAGGGGAGCCGAAGGGAAACCGAGUCUUAACUGGGCGUUAAGUUGCAGGGUAUAGACCCGAAACCCGGUGAUCUAGCCAUGGGCAGGUUGAAGGUUGGGUAACACUAACUGGAGGACCGAACCGACUAAUGUCGAAAAAUUAGCGGAUGACUUGUGGCUGGGGGUGAAAGGCCAAUCAAACCGGGAGAUAGCUGGUUCUCCCCGAAAGCUAUUUAGGUAGCGCCUCGUGAAUUCAUCUCCGGGGGUAGAGCACUGUUUCGGCAAGGGGGUCAUCCCGACUUACCAACCCGAUGCAAACUGCGAAUACCGGAGAAUGUUAUCACGGGAGACACACGGCGGGUGCUAACGUCCGUCGUGAAGAGGGAAACAACCCAGACCGCCAGCUAAGGUCCCAAAGUCAUGGUUAAGUGGGAAACGAUGUGGGAAGGCCCAGACAGCCAGGAUGUUGGCUUAGAAGCAGCCAUCAUUUAAAGAAAGCGUAAUAGCUCACUGGUCGAGUCGGCCUGCGCGGAAGAUGUAACGGGGCUAAACCAUGCACCGAAGCUGCGGCAGCGACGCUUAUGCGUUGUUGGGUAGGGGAGCGUUCUGUAAGCCUGCGAAGGUGUGCUGUGAGGCAUGCUGGAGGUAUCAGAAGUGCGAAUGCUGACAUAAGUAACGAUAAAGCGGGUGAAAAGCCCGCUCGCCGGAAGACCAAGGGUUCCUGUCCAACGUUAAUCGGGGCAGGGUGAGUCGACCCCUAAGGCGAGGCCGAAAGGCGUAGUCGAUGGGAAACAGGUUAAUAUUCCUGUACUUGGUGUUACUGCGAAGGGGGGACGGAGAAGGCUAUGUUGGCCGGGCGACGGUUGUCCCGGUUUAAGCGUGUAGGCUGGUUUUCCAGGCAAAUCCGGAAAAUCAAGGCUGAGGCGUGAUGACGAGGCACUACGGUGCUGAAGCAACAAAUGCCCUGCUUCCAGGAAAAGCCUCUAAGCAUCAGGUAACAUCAAAUCGUACCCCAAACCGACACAGGUGGUCAGGUAGAGAAUACCAAGGCGCUUGAGAGAACUCGGGUGAAGGAACUAGGCAAAAUGGUGCCGUAACUUCGGGAGAAGGCACGCUGAUAUGUAGGUGAGGUCCCUCGCGGAUGGAGCUGAAAUCAGUCGAAGAUACCAGCUGGCUGCAACUGUUUAUUAAAAACACAGCACUGUGCAAACACGAAAGUGGACGUAUACGGUGUGACGCCUGCCCGGUGCCGGGAGGUUAAUUGAUGGGGUUAGCGCAAGCGAAGCUCUUGAUCGAAGCCCCGGUAAACGGCGGCCGUAACUAUAACGGUCCUAAGGUAGCGAAAUUCCUUGUCGGGUAAGUUCCGACCUGCACGAAUGGCGUAAUGAUGGCCAGGCUGUCUCCACCCGAGACUCAGUGAAAUUGAACUCGCUGUGAAGAUGCAGUGUACCCGCGGCAAGACGGAAAGACCCCGUGAACCUUUACUAUAGCUUGACACUGAACAUUGAGCCUUGAUGUGUAGGAUAGGUGGGAGGCUUUGAAGUGUGGACGCCAGUCUGCAUGGAGCCGACCUUGAAAUACCACCCUUUAAUGUUUGAUGUUCUAACGUUGACCCGUAAUCCGGGUUGCGGACAGUGUCUGGUGGGUAGUUUGACUGGGGCGGUCUCCUCCUAAAGAGUAACGGAGGAGCACGAAGGUUGGCUAAUCCUGGUCGGACAUCAGGAGGUUAGUGCAAUGGCAUAAGCCAGCUUGACUGCGAGCGUGACGGCGCGAGCAGGUGCGAAAGCAGGUCAUAGUGAUCCGGUGGUUCUGAAUGGAAGGGCCAUCGCUCAACGGAUAAAAGGUACUCCGGGGAUAACAGGCUGAUACCGCCCAAGAGUUCAUAUCGACGGCGGUGUUUGGCACCUCGAUGUCGGCUCAUCACAUCCUGGGGCUGAAGUAGGUCCCAAGGGUAUGGCUGUUCGCCAUUUAAAGUGGUACGCGAGCUGGGUUUAGAACGUCGUGAGACAGUUCGGUCCCUAUCUGCCGUGGGCGCUGGAGAACUGAGGGGGGCUGCUCCUAGUACGAGAGGACCGGAGUGGACGCAUCACUGGUGUUCGGGUUGUCAUGCCAAUGGCACUGCCCGGUAGCUAAAUGCGGAAGAGAUAAGUGCUGAAAGCAUCUAAGCACGAAACUUGCCCCGAGAUGAGUUCUCCCUGACCCUUUAAGGGUCCUGAAGGAACGUUGAAGACGACGACGUUGAUAGGCCGGGUGUGUAAGCGCAGCGAUGCGUUGAGCUAACCGGUACUAAUGAACCGUGAGGCUUAACCU
train_set component_1 8b0x_a 6dnc_B 3.7 2018-07-04 GGUUAAGCGACUAAGCGUACACGGUGGAUGCCCUGGCAGUCAGAGGCGAUGAAGGACGUGCUAAUCUGCGAUAAGCGUCGGUAAGGUGAUAUGAACCGUUAUAACCGGCGAUUUCCGAAUGGGGAAACCCAGUGUGUUUCGACACACUAUCAUUAACUGAAUCCAUAGGUUAAUGAGGCGAACCGGGGGAACUGAAACAUCUAAGUACCCCGAGGAAAAGAAAUCAACCGAGAUUCCCCCAGUAGCGGCGAGCGAACGGGGAGCAGCCCAGAGCCUGAAUCAGUGUGUGUGUUAGUGGAAGCGUCUGGAAAGGCGCGCGAUACAGGGUGACAGCCCCGUACACAAAAAUGCACAUGCUGUGAGCUCGAUGAGUAGGGCGGGACACGUGGUAUCCUGUCUGAAUAUGGGGGGACCAUCCUCCAAGGCUAAAUACUCCUGACUGACCGAUAGUGAACCAGUACCGUGAGGGAAAGGCGAAAAGAACCCCGGCGAGGGGAGUGAAAAAGAACCUGAAACCGUGUACGUACAAGCAGUGGGAGCACGCUUAGGCGUGUGACUGCGUACCUUUUGUAUAAUGGGUCAGCGACUUAUAUUCUGUAGCAAGGUUAACCGAAUAGGGGAGCCGAAGGGAAACCGAGUCUUAACUGGGCGUUAAGUUGCAGGGUAUAGACCCGAAACCCGGUGAUCUAGCCAUGGGCAGGUUGAAGGUUGGGUAACACUAACUGGAGGACCGAACCGACUAAUGUCGAAAAAUUAGCGGAUGACUUGUGGCUGGGGGUGAAAGGCCAAUCAAACCGGGAGAUAGCUGGUUCUCCCCGAAAGCUAUUUAGGUAGCGCCUCGUGAAUUCAUCUCCGGGGGUAGAGCACUGUUUCGGCAAGGGGGUCAUCCCGACUUACCAACCCGAUGCAAACUGCGAAUACCGGAGAAUGUUAUCACGGGAGACACACGGCGGGUGCUAACGUCCGUCGUGAAGAGGGAAACAACCCAGACCGCCAGCUAAGGUCCCAAAGUCAUGGUUAAGUGGGAAACGAUGUGGGAAGGCCCAGACAGCCAGGAUGUUGGCUUAGAAGCAGCCAUCAUUUAAAGAAAGCGUAAUAGCUCACUGGUCGAGUCGGCCUGCGCGGAAGAUGUAACGGGGCUAAACCAUGCACCGAAGCUGCGGCAGCGACGCUUAUGCGUUGUUGGGUAGGGGAGCGUUCUGUAAGCCUGCGAAGGUGUGCUGUGAGGCAUGCUGGAGGUAUCAGAAGUGCGAAUGCUGACAUAAGUAACGAUAAAGCGGGUGAAAAGCCCGCUCGCCGGAAGACCAAGGGUUCCUGUCCAACGUUAAUCGGGGCAGGGUGAGUCGACCCCUAAGGCGAGGCCGAAAGGCGUAGUCGAUGGGAAACAGGUUAAUAUUCCUGUACUUGGUGUUACUGCGAAGGGGGGACGGAGAAGGCUAUGUUGGCCGGGCGACGGUUGUCCCGGUUUAAGCGUGUAGGCUGGUUUUCCAGGCAAAUCCGGAAAAUCAAGGCUGAGGCGUGAUGACGAGGCACUACGGUGCUGAAGCAACAAAUGCCCUGCUUCCAGGAAAAGCCUCUAAGCAUCAGGUAACAUCAAAUCGUACCCCAAACCGACACAGGUGGUCAGGUAGAGAAUACCAAGGCGCUUGAGAGAACUCGGGUGAAGGAACUAGGCAAAAUGGUGCCGUAACUUCGGGAGAAGGCACGCUGAUAUGUAGGUGAGGUCCCUCGCGGAUGGAGCUGAAAUCAGUCGAAGAUACCAGCUGGCUGCAACUGUUUAUUAAAAACACAGCACUGUGCAAACACGAAAGUGGACGUAUACGGUGUGACGCCUGCCCGGUGCCGGGAGGUUAAUUGAUGGGGUUAGCGCAAGCGAAGCUCUUGAUCGAAGCCCCGGUAAACGGCGGCCGUAACUAUAACGGUCCUAAGGUAGCGAAAUUCCUUGUCGGGUAAGUUCCGACCUGCACGAAUGGCGUAAUGAUGGCCAGGCUGUCUCCACCCGAGACUCAGUGAAAUUGAACUCGCUGUGAAGAUGCAGUGUACCCGCGGCAAGACGGAAAGACCCCGUGAACCUUUACUAUAGCUUGACACUGAACAUUGAGCCUUGAUGUGUAGGAUAGGUGGGAGGCUUUGAAGUGUGGACGCCAGUCUGCAUGGAGCCGACCUUGAAAUACCACCCUUUAAUGUUUGAUGUUCUAACGUUGACCCGUAAUCCGGGUUGCGGACAGUGUCUGGUGGGUAGUUUGACUGGGGCGGUCUCCUCCUAAAGAGUAACGGAGGAGCACGAAGGUUGGCUAAUCCUGGUCGGACAUCAGGAGGUUAGUGCAAUGGCAUAAGCCAGCUUGACUGCGAGCGUGACGGCGCGAGCAGGUGCGAAAGCAGGUCAUAGUGAUCCGGUGGUUCUGAAUGGAAGGGCCAUCGCUCAACGGAUAAAAGGUACUCCGGGGAUAACAGGCUGAUACCGCCCAAGAGUUCAUAUCGACGGCGGUGUUUGGCACCUCGAUGUCGGCUCAUCACAUCCUGGGGCUGAAGUAGGUCCCAAGGGUAUGGCUGUUCGCCAUUUAAAGUGGUACGCGAGCUGGGUUUAGAACGUCGUGAGACAGUUCGGUCCCUAUCUGCCGUGGGCGCUGGAGAACUGAGGGGGGCUGCUCCUAGUACGAGAGGACCGGAGUGGACGCAUCACUGGUGUUCGGGUUGUCAUGCCAAUGGCACUGCCCGGUAGCUAAAUGCGGAAGAGAUAAGUGCUGAAAGCAUCUAAGCACGAAACUUGCCCCGAGAUGAGUUCUCCCUGACCCUUUAAGGGUCCUGAAGGAACGUUGAAGACGACGACGUUGAUAGGCCGGGUGUGUAAGCGCAGCGAUGCGUUGAGCUAACCGGUACUAAUGAACCGUGAGGCUUAACCU
train_set component_1 8b0x_a 5u9f_01 3.2 2017-03-22 GGUUAAGCGACUAAGCGUACACGGUGGAUGCCCUGGCAGUCAGAGGCGAUGAAGGACGUGCUAAUCUGCGAUAAGCGUCGGUAAGGUGAUAUGAACCGUUAUAACCGGCGAUUUCCGAAUGGGGAAACCCAGUGUGUUUCGACACACUAUCAUUAACUGAAUCCAUAGGUUAAUGAGGCGAACCGGGGGAACUGAAACAUCUAAGUACCCCGAGGAAAAGAAAUCAACCGAGAUUCCCCCAGUAGCGGCGAGCGAACGGGGAGCAGCCCAGAGCCUGAAUCAGUGUGUGUGUUAGUGGAAGCGUCUGGAAAGGCGCGCGAUACAGGGUGACAGCCCCGUACACAAAAAUGCACAUGCUGUGAGCUCGAUGAGUAGGGCGGGACACGUGGUAUCCUGUCUGAAUAUGGGGGGACCAUCCUCCAAGGCUAAAUACUCCUGACUGACCGAUAGUGAACCAGUACCGUGAGGGAAAGGCGAAAAGAACCCCGGCGAGGGGAGUGAAAAAGAACCUGAAACCGUGUACGUACAAGCAGUGGGAGCACGCUUAGGCGUGUGACUGCGUACCUUUUGUAUAAUGGGUCAGCGACUUAUAUUCUGUAGCAAGGUUAACCGAAUAGGGGAGCCGAAGGGAAACCGAGUCUUAACUGGGCGUUAAGUUGCAGGGUAUAGACCCGAAACCCGGUGAUCUAGCCAUGGGCAGGUUGAAGGUUGGGUAACACUAACUGGAGGACCGAACCGACUAAUGUUGAAAAAUUAGCGGAUGACUUGUGGCUGGGGGUGAAAGGCCAAUCAAACCGGGAGAUAGCUGGUUCUCCCCGAAAGCUAUUUAGGUAGCGCCUCGUGAAUUCAUCUCCGGGGGUAGAGCACUGUUUCGGCAAGGGGGUCAUCCCGACUUACCAACCCGAUGCAAACUGCGAAUACCGGAGAAUGUUAUCACGGGAGACACACGGCGGGUGCUAACGUCCGUCGUGAAGAGGGAAACAACCCAGACCGCCAGCUAAGGUCCCAAAGUCAUGGUUAAGUGGGAAACGAUGUGGGAAGGCCCAGACAGCCAGGAUGUUGGCUUAGAAGCAGCCAUCAUUUAAAGAAAGCGUAAUAGCUCACUGGUCGAGUCGGCCUGCGCGGAAGAUGUAACGGGGCUAAACCAUGCACCGAAGCUGCGGCAGCGACGCUUAUGCGUUGUUGGGUAGGGGAGCGUUCUGUAAGCCUGCGAAGGUGUGCUGUGAGGCAUGCUGGAGGUAUCAGAAGUGCGAAUGCUGACAUAAGUAACGAUAAAGCGGGUGAAAAGCCCGCUCGCCGGAAGACCAAGGGUUCCUGUCCAACGUUAAUCGGGGCAGGGUGAGUCGACCCCUAAGGCGAGGCCGAAAGGCGUAGUCGAUGGGAAACAGGUUAAUAUUCCUGUACUUGGUGUUACUGCGAAGGGGGGACGGAGAAGGCUAUGUUGGCCGGGCGACGGUUGUCCCGGUUUAAGCGUGUAGGCUGGUUUUCCAGGCAAAUCCGGAAAAUCAAGGCUGAGGCGUGAUGACGAGGCACUACGGUGCUGAAGCAACAAAUGCCCUGCUUCCAGGAAAAGCCUCUAAGCAUCAGGUAACAUCAAAUCGUACCCCAAACCGACACAGGUGGUCAGGUAGAGAAUACCAAGGCGCUUGAGAGAACUCGGGUGAAGGAACUAGGCAAAAUGGUGCCGUAACUUCGGGAGAAGGCACGCUGAUAUGUAGGUGAGGUCCCUCGCGGAUGGAGCUGAAAUCAGUCGAAGAUACCAGCUGGCUGCAACUGUUUAUUAAAAACACAGCACUGUGCAAACACGAAAGUGGACGUAUACGGUGUGACGCCUGCCCGGUGCCGGGAGGUUAAUUGAUGGGGUUAGCGCAAGCGAAGCUCUUGAUCGAAGCCCCGGUAAACGGCGGCCGUAACUAUAACGGUCCUAAGGUAGCGAAAUUCCUUGUCGGGUAAGUUCCGACCUGCACGAAUGGCGUAAUGAUGGCCAGGCUGUCUCCACCCGAGACUCAGUGAAAUUGAACUCGCUGUGAAGAUGCAGUGUACCCGCGGCAAGACGGAAAGACCCCGUGAACCUUUACUAUAGCUUGACACUGAACAUUGAGCCUUGAUGUGUAGGAUAGGUGGGAGGCUUUGAAGUGUGGACGCCAGUCUGCAUGGAGCCGACCUUGAAAUACCACCCUUUAAUGUUUGAUGUUCUAACGUUGACCCGUAAUCCGGGUUGCGGACAGUGUCUGGUGGGUAGUUUGACUGGGGCGGUCUCCUCCUAAAGAGUAACGGAGGAGCACGAAGGUUGGCUAAUCCUGGUCGGACAUCAGGAGGUUAGUGCAAUGGCAUAAGCCAGCUUGACUGCGAGCGUGACGGCGCGAGCAGGUGCGAAAGCAGGUCAUAGUGAUCCGGUGGUUCUGAAUGGAAGGGCCAUCGCUCAACGGAUAAAAGGUACUCCGGGGAUAACAGGCUGAUACCGCCCAAGAGUUCAUAUCGACGGCGGUGUUUGGCACCUCGAUGUCGGCUCAUCACAUCCUGGGGCUGAAGUAGGUCCCAAGGGUAUGGCUGUUCGCCAUUUAAAGUGGUACGCGAGCUGGGUUUAGAACGUCGUGAGACAGUUCGGUCCCUAUCUGCCGUGGGCGCUGGAGAACUGAGGGGGGCUGCUCCUAGUACGAGAGGACCGGAGUGGACGCAUCACUGGUGUUCGGGUUGUCAUGCCAAUGGCACUGCCCGGUAGCUAAAUGCGGAAGAGAUAAGUGCUGAAAGCAUCUAAGCACGAAACUUGCCCCGAGAUGAGUUCUCCCUGACCCUUUAAGGGUCCUGAAGGAACGUUGAAGACGACGACGUUGAUAGGCCGGGUGUGUAAGCGCAGCGAUGCGUUGAGCUAACCGGUACUAAUGAACCGUGAGGCUUAACCU
train_set component_1 8b0x_a 5wfk_A 3.4 2018-05-02 GGUUAAGCGACUAAGCGUACACGGUGGAUGCCCUGGCAGUCAGAGGCGAUGAAGGACGUGCUAAUCUGCGAUAAGCGUCGGUAAGGUGAUAUGAACCGUUAUAACCGGCGAUUUCCGAAUGGGGAAACCCAGUGUGUUUCGACACACUAUCAUUAACUGAAUCCAUAGGUUAAUGAGGCGAACCGGGGGAACUGAAACAUCUAAGUACCCCGAGGAAAAGAAAUCAACCGAGAUUCCCCCAGUAGCGGCGAGCGAACGGGGAGGAGCCCAGAGCCUGAAUCAGUGUGUGUGUUAGUGGAAGCGUCUGGAAAGGCGCGCGAUACAGGGUGACAGCCCCGUACACAAAAAUGCACAUGCUGUGAGCUCGAUGAGUAGGGCGGGACACGUGGUAUCCUGUCUGAAUAUGGGGGGACCAUCCUCCAAGGCUAAAUACUCCUGACUGACCGAUAGUGAACCAGUACCGUGAGGGAAAGGCGAAAAGAACCCCGGCGAGGGGAGUGAAAAAGAACCUGAAACCGUGUACGUACAAGCAGUGGGAGCAUGCUUAGGCGUGUGACUGCGUACCUUUUGUAUAAUGGGUCAGCGACUUAUAUUCUGUAGCAAGGUUAACCGAAUAGGGGAGCCGAAGGGAAACCGAGUCUUAACUGGGCGUUAAGUUGCAGGGUAUAGACCCGAAACCCGGUGAUCUAGCCAUGGGCAGGUUGAAGGUUGGGUAACACUAACUGGAGGACCGAACCGACUAAUGUCGAAAAAUUAGCGGAUGACUUGUGGCUGGGGGUGAAAGGCCAAUCAAACCGGGAGAUAGCUGGUUCUCCCCGAAAGCUAUUUAGGUAGCGCCUCGUGAACUCAUCUCCGGGGGUAGAGCACUGUUUCGGCAAGGGGGUCAUCCCGACUUACCAACCCGAUGCAAACUGCGAAUACCGGAGAAUGUUAUCACGGGAGACACACGGCGGGUGCUAACGUCCGUCGUGAAGAGGGAAACAACCCAGACCGCCAGCUAAGGUCCCAAAGUCAUGGUUAAGUGGGAAACGAUGUGGGAAGGCCCAGACAGCCAGGAUGUUGGCUUAGAAGCAGCCAUCAUUUAAAGAAAGCGUAAUAGCUCACUGGUCGAGUCGGCCUGCGCGGAAGAUGUAACGGGGCUAAACCAUGCACCGAAGCUGCGGCAGCGACGCUUAUGCGUUGUUGGGUAGGGGAGCGUUCUGUAAGCCUGUGAAGGUGUACUGUGAGGUAUGCUGGAGGUAUCAGAAGUGCGAAUGCUGACAUAAGUAACGAUAAAGCGGGUGAAAAGCCCGCUCGCCGGAAGACCAAGGGUUCCUGUCCAACGUUAAUCGGGGCAGGGUGAGUCGACCCCUAAGGCGAGGCCGAAAGGCGUAGUCGAUGGGAAACAGGUUAAUAUUCCUGUACUUGGUGUUACUGCGAAGGGGGGACGGAGAAGGCUAUGUUGGCCGGGCGACGGUUGUCCCGGUUUAAGCGUGUAGGCUGGUUUUCCAGGCAAAUCCGGAAAAUCAAGGCUGAGGCGUGAUGACGAGGCACUACGGUGCUGAAGCAACAAAUGCCCUGCUUCCAGGAAAAGCCUCUAAGCAUCAGGUAACAUCAAAUCGUACCCCAAACCGACACAGGUGGUCAGGUAGAGAAUACCAAGGCGCUUGAGAGAACUCGGGUGAAGGAACUAGGCAAAAUGGUGCCGUAACUUCGGGAGAAGGCACGCUGAUAUGUAGGUGAGGCGACUUGCUCGUGGAGCUGAAAUCAGUCGAAGAUACCAGCUGGCUGCAACUGUUUAUUAAAAACACAGCACUGUGCAAACACGAAAGUGGACGUAUACGGUGUGACGCCUGCCCGGUGCCGGGAGGUUAAUUGAUGGGGUUAGCGCAAGCGAAGCUCUUGAUCGAAGCCCCGGUAAACGGCGGCCGUAACUAUAACGGUCCUAAGGUAGCGAAAUUCCUUGUCGGGUAAGUUCCGACCUGCACGAAUGGCGUAAUGAUGGCCAGGCUGUCUCCACCCGAGACUCAGUGAAAUUGAACUCGCUGUGAAGAUGCAGUGUACCCGCGGCAAGACGGAAAGACCCCGUGAACCUUUACUAUAGCUUGACACUGAACAUUGAGCCUUGAUGUGUAGGAUAGGUGGGAGGCUUUGAAGUGUGGACGCCAGUCUGCAUGGAGCCGACCUUGAAAUACCACCCUUUAAUGUUUGAUGUUCUAACGUUGACCCGUAAUCCGGGUUGCGGACAGUGUCUGGUGGGUAGUUUGACUGGGGCGGUCUCCUCCUAAAGAGUAACGGAGGAGCACGAAGGUUGGCUAAUCCUGGUCGGACAUCAGGAGGUUAGUGCAAUGGCAUAAGCCAGCUUGACUGCGAGCGUGACGGCGCGAGCAGGUGCGAAAGCAGGUCAUAGUGAUCCGGUGGUUCUGAAUGGAAGGGCCAUCGCUCAACGGAUAAAAGGUACUCCGGGGAUAACAGGCUGAUACCGCCCAAGAGUUCAUAUCGACGGCGGUGUUUGGCACCUCGAUGUCGGCUCAUCACAUCCUGGGGCUGAAGUAGGUCCCAAGGGUAUGGCUGUUCGCCAUUUAAAGUGGUACGCGAGCUGGGUUUAGAACGUCGUGAGACAGUUCGGUCCCUAUCUGCCGUGGGCGCUGGAGAACUGAGGGGGGCUGCUCCUAGUACGAGAGGACCGGAGUGGACGCAUCACUGGUGUUCGGGUUGUCAUGCCAAUGGCACUGCCCGGUAGCUAAAUGCGGAAGAGAUAAGUGCUGAAAGCAUCUAAGCACGAAACUUGCCCCGAGAUGAGUUCUCCCUGACUCCUUGAGAGUCCUGAAGGAACGUUGAAGACGACGACGUUGAUAGGCCGGGUGUGUAAGCGCAGCGAUGCGUUGAGCUAACCGGUACUAAUGAACCGUGAGGCUUAACCU
train_set component_1 8b0x_a 4v7c_BA 7.6 2014-07-09 GGUUAAGCGACUAAGCGUACACGGUGGAUGCCCUGGCAGUCAGAGGCGAUGAAGGACGUGCUAAUCUGCGAUAAGCGUCGGUAAGGUGAUAUGAACCGUUAUAACCGGCGAUUUCCGAAUGGGGAAACCCAGUGUGUUUCGACACACUAUCAUUAACUGAAUCCAUAGGUUAAUGAGGCGAACCGGGGGAACUGAAACAUCUAAGUACCCCGAGGAAAAGAAAUCAACCGAGAUUCCCCCAGUAGCGGCGAGCGAACGGGGAGCAGCCCAGAGCCUGAAUCAGUGUGUGUGUUAGUGGAAGCGUCUGGAAAGGCGCGCGAUACAGGGUGACAGCCCCGUACACAAAAAUGCACAUGCUGUGAGCUCGAUGAGUAGGGCGGGACACGUGGUAUCCUGUCUGAAUAUGGGGGGACCAUCCUCCAAGGCUAAAUACUCCUGACUGACCGAUAGUGAACCAGUACCGUGAGGGAAAGGCGAAAAGAACCCCGGCGAGGGGAGUGAAAAAGAACCUGAAACCGUGUACGUACAAGCAGUGGGAGCACGCUUAGGCGUGUGACUGCGUACCUUUUGUAUAAUGGGUCAGCGACUUAUAUUCUGUAGCAAGGUUAACCGAAUAGGGGAGCCGAAGGGAAACCGAGUCUUAACUGGGCGUUAAGUUGCAGGGUAUAGACCCGAAACCCGGUGAUCUAGCCAUGGGCAGGUUGAAGGUUGGGUAACACUAACUGGAGGACCGAACCGACUAAUGUUGAAAAAUUAGCGGAUGACUUGUGGCUGGGGGUGAAAGGCCAAUCAAACCGGGAGAUAGCUGGUUCUCCCCGAAAGCUAUUUAGGUAGCGCCUCGUGAAUUCAUCUCCGGGGGUAGAGCACUGUUUCGGCAAGGGGGUCAUCCCGACUUACCAACCCGAUGCAAACUGCGAAUACCGGAGAAUGUUAUCACGGGAGACACACGGCGGGUGCUAACGUCCGUCGUGAAGAGGGAAACAACCCAGACCGCCAGCUAAGGUCCCAAAGUCAUGGUUAAGUGGGAAACGAUGUGGGAAGGCCCAGACAGCCAGGAUGUUGGCUUAGAAGCAGCCAUCAUUUAAAGAAAGCGUAAUAGCUCACUGGUCGAGUCGGCCUGCGCGGAAGAUGUAACGGGGCUAAACCAUGCACCGAAGCUGCGGCAGCGACGCUUAUGCGUUGUUGGGUAGGGGAGCGUUCUGUAAGCCUGCGAAGGUGUGCUGUGAGGCAUGCUGGAGGUAUCAGAAGUGCGAAUGCUGACAUAAGUAACGAUAAAGCGGGUGAAAAGCCCGCUCGCCGGAAGACCAAGGGUUCCUGUCCAACGUUAAUCGGGGCAGGGUGAGUCGACCCCUAAGGCGAGGCCGAAAGGCGUAGUCGAUGGGAAACAGGUUAAUAUUCCUGUACUUGGUGUUACUGCGAAGGGGGGACGGAGAAGGCUAUGUUGGCCGGGCGACGGUUGUCCCGGUUUAAGCGUGUAGGCUGGUUUUCCAGGCAAAUCCGGAAAAUCAAGGCUGAGGCGUGAUGACGAGGCACUACGGUGCUGAAGCAACAAAUGCCCUGCUUCCAGGAAAAGCCUCUAAGCAUCAGGUAACAUCAAAUCGUACCCCAAACCGACACAGGUGGUCAGGUAGAGAAUACCAAGGCGCUUGAGAGAACUCGGGUGAAGGAACUAGGCAAAAUGGUGCCGUAACUUCGGGAGAAGGCACGCUGAUAUGUAGGUGAGGUCCCUCGCGGAUGGAGCUGAAAUCAGUCGAAGAUACCAGCUGGCUGCAACUGUUUAUUAAAAACACAGCACUGUGCAAACACGAAAGUGGACGUAUACGGUGUGACGCCUGCCCGGUGCCGGAAGGUUAAUUGAUGGGGUUAGCGCAAGCGAAGCUCUUGAUCGAAGCCCCGGUAAACGGCGGCCGUAACUAUAACGGUCCUAAGGUAGCGAAAUUCCUUGUCGGGUAAGUUCCGACCUGCACGAAUGGCGUAAUGAUGGCCAGGCUGUCUCCACCCGAGACUCAGUGAAAUUGAACUCGCUGUGAAGAUGCAGUGUACCCGCGGCAAGACGGAAAGACCCCGUGAACCUUUACUAUAGCUUGACACUGAACAUUGAGCCUUGAUGUGUAGGAUAGGUGGGAGGCUUUGAAGUGUGGACGCCAGUCUGCAUGGAGCCGACCUUGAAAUACCACCCUUUAAUGUUUGAUGUUCUAACGUUGACCCGUAAUCCGGGUUGCGGACAGUGUCUGGUGGGUAGUUUGACUGGGGCGGUCUCCUCCUAAAGAGUAACGGAGGAGCACGAAGGUUGGCUAAUCCUGGUCGGACAUCAGGAGGUUAGUGCAAUGGCAUAAGCCAGCUUGACUGCGAGCGUGACGGCGCGAGCAGGUGCGAAAGCAGGUCAUAGUGAUCCGGUGGUUCUGAAUGGAAGGGCCAUCGCUCAACGGAUAAAAGGUACUCCGGGGAUAACAGGCUGAUACCGCCCAAGAGUUCAUAUCGACGGCGGUGUUUGGCACCUCGAUGUCGGCUCAUCACAUCCUGGGGCUGAAGUAGGUCCCAAGGGUAUGGCUGUUCGCCAUUUAAAGUGGUACGCGAGCUGGGUUUAGAACGUCGUGAGACAGUUCGGUCCCUAUCUGCCGUGGGCGCUGGAGAACUGAGGGGGGCUGCUCCUAGUACGAGAGGACCGGAGUGGACGCAUCACUGGUGUUCGGGUUGUCAUGCCAAUGGCACUGCCCGGUAGCUAAAUGCGGAAGAGAUAAGUGCUGAAAGCAUCUAAGCACGAAACUUGCCCCGAGAUGAGUUCUCCCUGACCCUUUAAGGGUCCUGAAGGAACGUUGAAGACGACGACGUUGAUAGGCCGGGUGUGUAAGCGCAGCGAUGCGUUGAGCUAACCGGUACUAAUGAACCGUGAGGCUUAACCU
train_set component_1 8b0x_a 4u1v_DA 3.0 2014-07-30 GGUUAAGCGACUAAGCGUACACGGUGGAUGCCCUGGCAGUCAGAGGCGAUGAAGGACGUGCUAAUCUGCGAUAAGCGUCGGUAAGGUGAUAUGAACCGUUAUAACCGGCGAUUUCCGAAUGGGGAAACCCAGUGUGUUUCGACACACUAUCAUUAACUGAAUCCAUAGGUUAAUGAGGCGAACCGGGGGAACUGAAACAUCUAAGUACCCCGAGGAAAAGAAAUCAACCGAGAUUCCCCCAGUAGCGGCGAGCGAACGGGGAGCAGCCCAGAGCCUGAAUCAGUGUGUGUGUUAGUGGAAGCGUCUGGAAAGGCGCGCGAUACAGGGUGACAGCCCCGUACACAAAAAUGCACAUGCUGUGAGCUCGAUGAGUAGGGCGGGACACGUGGUAUCCUGUCUGAAUAUGGGGGGACCAUCCUCCAAGGCUAAAUACUCCUGACUGACCGAUAGUGAACCAGUACCGUGAGGGAAAGGCGAAAAGAACCCCGGCGAGGGGAGUGAAAAAGAACCUGAAACCGUGUACGUACAAGCAGUGGGAGCACGCUUAGGCGUGUGACUGCGUACCUUUUGUAUAAUGGGUCAGCGACUUAUAUUCUGUAGCAAGGUUAACCGAAUAGGGGAGCCGAAGGGAAACCGAGUCUUAACUGGGCGUUAAGUUGCAGGGUAUAGACCCGAAACCCGGUGAUCUAGCCAUGGGCAGGUUGAAGGUUGGGUAACACUAACUGGAGGACCGAACCGACUAAUGUUGAAAAAUUAGCGGAUGACUUGUGGCUGGGGGUGAAAGGCCAAUCAAACCGGGAGAUAGCUGGUUCUCCCCGAAAGCUAUUUAGGUAGCGCCUCGUGAAUUCAUCUCCGGGGGUAGAGCACUGUUUCGGCAAGGGGGUCAUCCCGACUUACCAACCCGAUGCAAACUGCGAAUACCGGAGAAUGUUAUCACGGGAGACACACGGCGGGUGCUAACGUCCGUCGUGAAGAGGGAAACAACCCAGACCGCCAGCUAAGGUCCCAAAGUCAUGGUUAAGUGGGAAACGAUGUGGGAAGGCCCAGACAGCCAGGAUGUUGGCUUAGAAGCAGCCAUCAUUUAAAGAAAGCGUAAUAGCUCACUGGUCGAGUCGGCCUGCGCGGAAGAUGUAACGGGGCUAAACCAUGCACCGAAGCUGCGGCAGCGACGCUUAUGCGUUGUUGGGUAGGGGAGCGUUCUGUAAGCCUGCGAAGGUGUGCUGUGAGGCAUGCUGGAGGUAUCAGAAGUGCGAAUGCUGACAUAAGUAACGAUAAAGCGGGUGAAAAGCCCGCUCGCCGGAAGACCAAGGGUUCCUGUCCAACGUUAAUCGGGGCAGGGUGAGUCGACCCCUAAGGCGAGGCCGAAAGGCGUAGUCGAUGGGAAACAGGUUAAUAUUCCUGUACUUGGUGUUACUGCGAAGGGGGGACGGAGAAGGCUAUGUUGGCCGGGCGACGGUUGUCCCGGUUUAAGCGUGUAGGCUGGUUUUCCAGGCAAAUCCGGAAAAUCAAGGCUGAGGCGUGAUGACGAGGCACUACGGUGCUGAAGCAACAAAUGCCCUGCUUCCAGGAAAAGCCUCUAAGCAUCAGGUAACAUCAAAUCGUACCCCAAACCGACACAGGUGGUCAGGUAGAGAAUACCAAGGCGCUUGAGAGAACUCGGGUGAAGGAACUAGGCAAAAUGGUGCCGUAACUUCGGGAGAAGGCACGCUGAUAUGUAGGUGAGGUCCCUCGCGGAUGGAGCUGAAAUCAGUCGAAGAUACCAGCUGGCUGCAACUGUUUAUUAAAAACACAGCACUGUGCAAACACGAAAGUGGACGUAUACGGUGUGACGCCUGCCCGGUGCCGGAAGGUUAAUUGAUGGGGUUAGCGCAAGCGAAGCUCUUGAUCGAAGCCCCGGUAAACGGCGGCCGUAACUAUAACGGUCCUAAGGUAGCGAAAUUCCUUGUCGGGUAAGUUCCGACCUGCACGAAUGGCGUAAUGAUGGCCAGGCUGUCUCCACCCGAGACUCAGUGAAAUUGAACUCGCUGUGAAGAUGCAGUGUACCCGCGGCAAGACGGAAAGACCCCGUGAACCUUUACUAUAGCUUGACACUGAACAUUGAGCCUUGAUGUGUAGGAUAGGUGGGAGGCUUUGAAGUGUGGACGCCAGUCUGCAUGGAGCCGACCUUGAAAUACCACCCUUUAAUGUUUGAUGUUCUAACGUUGACCCGUAAUCCGGGUUGCGGACAGUGUCUGGUGGGUAGUUUGACUGGGGCGGUCUCCUCCUAAAGAGUAACGGAGGAGCACGAAGGUUGGCUAAUCCUGGUCGGACAUCAGGAGGUUAGUGCAAUGGCAUAAGCCAGCUUGACUGCGAGCGUGACGGCGCGAGCAGGUGCGAAAGCAGGUCAUAGUGAUCCGGUGGUUCUGAAUGGAAGGGCCAUCGCUCAACGGAUAAAAGGUACUCCGGGGAUAACAGGCUGAUACCGCCCAAGAGUUCAUAUCGACGGCGGUGUUUGGCACCUCGAUGUCGGCUCAUCACAUCCUGGGGCUGAAGUAGGUCCCAAGGGUAUGGCUGUUCGCCAUUUAAAGUGGUACGCGAGCUGGGUUUAGAACGUCGUGAGACAGUUCGGUCCCUAUCUGCCGUGGGCGCUGGAGAACUGAGGGGGGCUGCUCCUAGUACGAGAGGACCGGAGUGGACGCAUCACUGGUGUUCGGGUUGUCAUGCCAAUGGCACUGCCCGGUAGCUAAAUGCGGAAGAGAUAAGUGCUGAAAGCAUCUAAGCACGAAACUUGCCCCGAGAUGAGUUCUCCCUGACCCUUUAAGGGUCCUGAAGGAACGUUGAAGACGACGACGUUGAUAGGCCGGGUGUGUAAGCGCAGCGAUGCGUUGAGCUAACCGGUACUAAUGAACCGUGAGGCUUAACCU
train_set component_1 8b0x_a 4u1v_BA 3.0 2014-07-30 GGUUAAGCGACUAAGCGUACACGGUGGAUGCCCUGGCAGUCAGAGGCGAUGAAGGACGUGCUAAUCUGCGAUAAGCGUCGGUAAGGUGAUAUGAACCGUUAUAACCGGCGAUUUCCGAAUGGGGAAACCCAGUGUGUUUCGACACACUAUCAUUAACUGAAUCCAUAGGUUAAUGAGGCGAACCGGGGGAACUGAAACAUCUAAGUACCCCGAGGAAAAGAAAUCAACCGAGAUUCCCCCAGUAGCGGCGAGCGAACGGGGAGCAGCCCAGAGCCUGAAUCAGUGUGUGUGUUAGUGGAAGCGUCUGGAAAGGCGCGCGAUACAGGGUGACAGCCCCGUACACAAAAAUGCACAUGCUGUGAGCUCGAUGAGUAGGGCGGGACACGUGGUAUCCUGUCUGAAUAUGGGGGGACCAUCCUCCAAGGCUAAAUACUCCUGACUGACCGAUAGUGAACCAGUACCGUGAGGGAAAGGCGAAAAGAACCCCGGCGAGGGGAGUGAAAAAGAACCUGAAACCGUGUACGUACAAGCAGUGGGAGCACGCUUAGGCGUGUGACUGCGUACCUUUUGUAUAAUGGGUCAGCGACUUAUAUUCUGUAGCAAGGUUAACCGAAUAGGGGAGCCGAAGGGAAACCGAGUCUUAACUGGGCGUUAAGUUGCAGGGUAUAGACCCGAAACCCGGUGAUCUAGCCAUGGGCAGGUUGAAGGUUGGGUAACACUAACUGGAGGACCGAACCGACUAAUGUUGAAAAAUUAGCGGAUGACUUGUGGCUGGGGGUGAAAGGCCAAUCAAACCGGGAGAUAGCUGGUUCUCCCCGAAAGCUAUUUAGGUAGCGCCUCGUGAAUUCAUCUCCGGGGGUAGAGCACUGUUUCGGCAAGGGGGUCAUCCCGACUUACCAACCCGAUGCAAACUGCGAAUACCGGAGAAUGUUAUCACGGGAGACACACGGCGGGUGCUAACGUCCGUCGUGAAGAGGGAAACAACCCAGACCGCCAGCUAAGGUCCCAAAGUCAUGGUUAAGUGGGAAACGAUGUGGGAAGGCCCAGACAGCCAGGAUGUUGGCUUAGAAGCAGCCAUCAUUUAAAGAAAGCGUAAUAGCUCACUGGUCGAGUCGGCCUGCGCGGAAGAUGUAACGGGGCUAAACCAUGCACCGAAGCUGCGGCAGCGACGCUUAUGCGUUGUUGGGUAGGGGAGCGUUCUGUAAGCCUGCGAAGGUGUGCUGUGAGGCAUGCUGGAGGUAUCAGAAGUGCGAAUGCUGACAUAAGUAACGAUAAAGCGGGUGAAAAGCCCGCUCGCCGGAAGACCAAGGGUUCCUGUCCAACGUUAAUCGGGGCAGGGUGAGUCGACCCCUAAGGCGAGGCCGAAAGGCGUAGUCGAUGGGAAACAGGUUAAUAUUCCUGUACUUGGUGUUACUGCGAAGGGGGGACGGAGAAGGCUAUGUUGGCCGGGCGACGGUUGUCCCGGUUUAAGCGUGUAGGCUGGUUUUCCAGGCAAAUCCGGAAAAUCAAGGCUGAGGCGUGAUGACGAGGCACUACGGUGCUGAAGCAACAAAUGCCCUGCUUCCAGGAAAAGCCUCUAAGCAUCAGGUAACAUCAAAUCGUACCCCAAACCGACACAGGUGGUCAGGUAGAGAAUACCAAGGCGCUUGAGAGAACUCGGGUGAAGGAACUAGGCAAAAUGGUGCCGUAACUUCGGGAGAAGGCACGCUGAUAUGUAGGUGAGGUCCCUCGCGGAUGGAGCUGAAAUCAGUCGAAGAUACCAGCUGGCUGCAACUGUUUAUUAAAAACACAGCACUGUGCAAACACGAAAGUGGACGUAUACGGUGUGACGCCUGCCCGGUGCCGGAAGGUUAAUUGAUGGGGUUAGCGCAAGCGAAGCUCUUGAUCGAAGCCCCGGUAAACGGCGGCCGUAACUAUAACGGUCCUAAGGUAGCGAAAUUCCUUGUCGGGUAAGUUCCGACCUGCACGAAUGGCGUAAUGAUGGCCAGGCUGUCUCCACCCGAGACUCAGUGAAAUUGAACUCGCUGUGAAGAUGCAGUGUACCCGCGGCAAGACGGAAAGACCCCGUGAACCUUUACUAUAGCUUGACACUGAACAUUGAGCCUUGAUGUGUAGGAUAGGUGGGAGGCUUUGAAGUGUGGACGCCAGUCUGCAUGGAGCCGACCUUGAAAUACCACCCUUUAAUGUUUGAUGUUCUAACGUUGACCCGUAAUCCGGGUUGCGGACAGUGUCUGGUGGGUAGUUUGACUGGGGCGGUCUCCUCCUAAAGAGUAACGGAGGAGCACGAAGGUUGGCUAAUCCUGGUCGGACAUCAGGAGGUUAGUGCAAUGGCAUAAGCCAGCUUGACUGCGAGCGUGACGGCGCGAGCAGGUGCGAAAGCAGGUCAUAGUGAUCCGGUGGUUCUGAAUGGAAGGGCCAUCGCUCAACGGAUAAAAGGUACUCCGGGGAUAACAGGCUGAUACCGCCCAAGAGUUCAUAUCGACGGCGGUGUUUGGCACCUCGAUGUCGGCUCAUCACAUCCUGGGGCUGAAGUAGGUCCCAAGGGUAUGGCUGUUCGCCAUUUAAAGUGGUACGCGAGCUGGGUUUAGAACGUCGUGAGACAGUUCGGUCCCUAUCUGCCGUGGGCGCUGGAGAACUGAGGGGGGCUGCUCCUAGUACGAGAGGACCGGAGUGGACGCAUCACUGGUGUUCGGGUUGUCAUGCCAAUGGCACUGCCCGGUAGCUAAAUGCGGAAGAGAUAAGUGCUGAAAGCAUCUAAGCACGAAACUUGCCCCGAGAUGAGUUCUCCCUGACCCUUUAAGGGUCCUGAAGGAACGUUGAAGACGACGACGUUGAUAGGCCGGGUGUGUAAGCGCAGCGAUGCGUUGAGCUAACCGGUACUAAUGAACCGUGAGGCUUAACCU
train_set component_1 8b0x_a 7q4k_BA 3.0 2022-11-16 GGUUAAGCGACUAAGCGUACACGGUGGAUGCCCUGGCAGUCAGAGGCGAUGAAGGACGUGCUAAUCUGCGAUAAGCGUCGGUAAGGUGAUAUGAACCGUUAUAACCGGCGAUUUCCGAAUGGGGAAACCCAGUGUGUUUCGACACACUAUCAUUAACUGAAUCCAUAGGUUAAUGAGGCGAACCGGGGGAACUGAAACAUCUAAGUACCCCGAGGAAAAGAAAUCAACCGAGAUUCCCCCAGUAGCGGCGAGCGAACGGGGAGCAGCCCAGAGCCUGAAUCAGUGUGUGUGUUAGUGGAAGCGUCUGGAAAGGCGCGCGAUACAGGGUGACAGCCCCGUACACAAAAAUGCACAUGCUGUGAGCUCGAUGAGUAGGGCGGGACACGUGGUAUCCUGUCUGAAUAUGGGGGGACCAUCCUCCAAGGCUAAAUACUCCUGACUGACCGAUAGUGAACCAGUACCGUGAGGGAAAGGCGAAAAGAACCCCGGCGAGGGGAGUGAAAAAGAACCUGAAACCGUGUACGUACAAGCAGUGGGAGCACGCUUAGGCGUGUGACUGCGUACCUUUUGUAUAAUGGGUCAGCGACUUAUAUUCUGUAGCAAGGUUAACCGAAUAGGGGAGCCGAAGGGAAACCGAGUCUUAACUGGGCGUUAAGUUGCAGGGUAUAGACCCGAAACCCGGUGAUCUAGCCAUGGGCAGGUUGAAGGUUGGGUAACACUAACUGGAGGACCGAACCGACUAAUGUUGAAAAAUUAGCGGAUGACUUGUGGCUGGGGGUGAAAGGCCAAUCAAACCGGGAGAUAGCUGGUUCUCCCCGAAAGCUAUUUAGGUAGCGCCUCGUGAAUUCAUCUCCGGGGGUAGAGCACUGUUUCGGCAAGGGGGUCAUCCCGACUUACCAACCCGAUGCAAACUGCGAAUACCGGAGAAUGUUAUCACGGGAGACACACGGCGGGUGCUAACGUCCGUCGUGAAGAGGGAAACAACCCAGACCGCCAGCUAAGGUCCCAAAGUCAUGGUUAAGUGGGAAACGAUGUGGGAAGGCCCAGACAGCCAGGAUGUUGGCUUAGAAGCAGCCAUCAUUUAAAGAAAGCGUAAUAGCUCACUGGUCGAGUCGGCCUGCGCGGAAGAUGUAACGGGGCUAAACCAUGCACCGAAGCUGCGGCAGCGACGCUUAUGCGUUGUUGGGUAGGGGAGCGUUCUGUAAGCCUGCGAAGGUGUGCUGUGAGGCAUGCUGGAGGUAUCAGAAGUGCGAAUGCUGACAUAAGUAACGAUAAAGCGGGUGAAAAGCCCGCUCGCCGGAAGACCAAGGGUUCCUGUCCAACGUUAAUCGGGGCAGGGUGAGUCGACCCCUAAGGCGAGGCCGAAAGGCGUAGUCGAUGGGAAACAGGUUAAUAUUCCUGUACUUGGUGUUACUGCGAAGGGGGGACGGAGAAGGCUAUGUUGGCCGGGCGACGGUUGUCCCGGUUUAAGCGUGUAGGCUGGUUUUCCAGGCAAAUCCGGAAAAUCAAGGCUGAGGCGUGAUGACGAGGCACUACGGUGCUGAAGCAACAAAUGCCCUGCUUCCAGGAAAAGCCUCUAAGCAUCAGGUAACAUCAAAUCGUACCCCAAACCGACACAGGUGGUCAGGUAGAGAAUACCAAGGCGCUUGAGAGAACUCGGGUGAAGGAACUAGGCAAAAUGGUGCCGUAACUUCGGGAGAAGGCACGCUGAUAUGUAGGUGAGGUCCCUCGCGGAUGGAGCUGAAAUCAGUCGAAGAUACCAGCUGGCUGCAACUGUUUAUUAAAAACACAGCACUGUGCAAACACGAAAGUGGACGUAUACGGUGUGACGCCUGCCCGGUGCCGGAAGGUUAAUUGAUGGGGUUAGCGCAAGCGAAGCUCUUGAUCGAAGCCCCGGUAAACGGCGGCCGUAACUAUAACGGUCCUAAGGUAGCGAAAUUCCUUGUCGGGUAAGUUCCGACCUGCACGAAUGGCGUAAUGAUGGCCAGGCUGUCUCCACCCGAGACUCAGUGAAAUUGAACUCGCUGUGAAGAUGCAGUGUACCCGCGGCAAGACGGAAAGACCCCGUGAACCUUUACUAUAGCUUGACACUGAACAUUGAGCCUUGAUGUGUAGGAUAGGUGGGAGGCUUUGAAGUGUGGACGCCAGUCUGCAUGGAGCCGACCUUGAAAUACCACCCUUUAAUGUUUGAUGUUCUAACGUUGACCCGUAAUCCGGGUUGCGGACAGUGUCUGGUGGGUAGUUUGACUGGGGCGGUCUCCUCCUAAAGAGUAACGGAGGAGCACGAAGGUUGGCUAAUCCUGGUCGGACAUCAGGAGGUUAGUGCAAUGGCAUAAGCCAGCUUGACUGCGAGCGUGACGGCGCGAGCAGGUGCGAAAGCAGGUCAUAGUGAUCCGGUGGUUCUGAAUGGAAGGGCCAUCGCUCAACGGAUAAAAGGUACUCCGGGGAUAACAGGCUGAUACCGCCCAAGAGUUCAUAUCGACGGCGGUGUUUGGCACCUCGAUGUCGGCUCAUCACAUCCUGGGGCUGAAGUAGGUCCCAAGGGUAUGGCUGUUCGCCAUUUAAAGUGGUACGCGAGCUGGGUUUAGAACGUCGUGAGACAGUUCGGUCCCUAUCUGCCGUGGGCGCUGGAGAACUGAGGGGGGCUGCUCCUAGUACGAGAGGACCGGAGUGGACGCAUCACUGGUGUUCGGGUUGUCAUGCCAAUGGCACUGCCCGGUAGCUAAAUGCGGAAGAGAUAAGUGCUGAAAGCAUCUAAGCACGAAACUUGCCCCGAGAUGAGUUCUCCCUGACCCUUUAAGGGUCCUGAAGGAACGUUGAAGACGACGACGUUGAUAGGCCGGGUGUGUAAGCGCAGCGAUGCGUUGAGCUAACCGGUACUAAUGAACCGUGAGGCUUAACCU
train_set component_1 8b0x_a 4v7s_DA 3.2547 2014-07-09 GGUUAAGCGACUAAGCGUACACGGUGGAUGCCCUGGCAGUCAGAGGCGAUGAAGGACGUGCUAAUCUGCGAUAAGCGUCGGUAAGGUGAUAUGAACCGUUAUAACCGGCGAUUUCCGAAUGGGGAAACCCAGUGUGUUUCGACACACUAUCAUUAACUGAAUCCAUAGGUUAAUGAGGCGAACCGGGGGAACUGAAACAUCUAAGUACCCCGAGGAAAAGAAAUCAACCGAGAUUCCCCCAGUAGCGGCGAGCGAACGGGGAGCAGCCCAGAGCCUGAAUCAGUGUGUGUGUUAGUGGAAGCGUCUGGAAAGGCGCGCGAUACAGGGUGACAGCCCCGUACACAAAAAUGCACAUGCUGUGAGCUCGAUGAGUAGGGCGGGACACGUGGUAUCCUGUCUGAAUAUGGGGGGACCAUCCUCCAAGGCUAAAUACUCCUGACUGACCGAUAGUGAACCAGUACCGUGAGGGAAAGGCGAAAAGAACCCCGGCGAGGGGAGUGAAAAAGAACCUGAAACCGUGUACGUACAAGCAGUGGGAGCACGCUUAGGCGUGUGACUGCGUACCUUUUGUAUAAUGGGUCAGCGACUUAUAUUCUGUAGCAAGGUUAACCGAAUAGGGGAGCCGAAGGGAAACCGAGUCUUAACUGGGCGUUAAGUUGCAGGGUAUAGACCCGAAACCCGGUGAUCUAGCCAUGGGCAGGUUGAAGGUUGGGUAACACUAACUGGAGGACCGAACCGACUAAUGUUGAAAAAUUAGCGGAUGACUUGUGGCUGGGGGUGAAAGGCCAAUCAAACCGGGAGAUAGCUGGUUCUCCCCGAAAGCUAUUUAGGUAGCGCCUCGUGAAUUCAUCUCCGGGGGUAGAGCACUGUUUCGGCAAGGGGGUCAUCCCGACUUACCAACCCGAUGCAAACUGCGAAUACCGGAGAAUGUUAUCACGGGAGACACACGGCGGGUGCUAACGUCCGUCGUGAAGAGGGAAACAACCCAGACCGCCAGCUAAGGUCCCAAAGUCAUGGUUAAGUGGGAAACGAUGUGGGAAGGCCCAGACAGCCAGGAUGUUGGCUUAGAAGCAGCCAUCAUUUAAAGAAAGCGUAAUAGCUCACUGGUCGAGUCGGCCUGCGCGGAAGAUGUAACGGGGCUAAACCAUGCACCGAAGCUGCGGCAGCGACGCUUAUGCGUUGUUGGGUAGGGGAGCGUUCUGUAAGCCUGCGAAGGUGUGCUGUGAGGCAUGCUGGAGGUAUCAGAAGUGCGAAUGCUGACAUAAGUAACGAUAAAGCGGGUGAAAAGCCCGCUCGCCGGAAGACCAAGGGUUCCUGUCCAACGUUAAUCGGGGCAGGGUGAGUCGACCCCUAAGGCGAGGCCGAAAGGCGUAGUCGAUGGGAAACAGGUUAAUAUUCCUGUACUUGGUGUUACUGCGAAGGGGGGACGGAGAAGGCUAUGUUGGCCGGGCGACGGUUGUCCCGGUUUAAGCGUGUAGGCUGGUUUUCCAGGCAAAUCCGGAAAAUCAAGGCUGAGGCGUGAUGACGAGGCACUACGGUGCUGAAGCAACAAAUGCCCUGCUUCCAGGAAAAGCCUCUAAGCAUCAGGUAACAUCAAAUCGUACCCCAAACCGACACAGGUGGUCAGGUAGAGAAUACCAAGGCGCUUGAGAGAACUCGGGUGAAGGAACUAGGCAAAAUGGUGCCGUAACUUCGGGAGAAGGCACGCUGAUAUGUAGGUGAGGUCCCUCGCGGAUGGAGCUGAAAUCAGUCGAAGAUACCAGCUGGCUGCAACUGUUUAUUAAAAACACAGCACUGUGCAAACACGAAAGUGGACGUAUACGGUGUGACGCCUGCCCGGUGCCGGAAGGUUAAUUGAUGGGGUUAGCGCAAGCGAAGCUCUUGAUCGAAGCCCCGGUAAACGGCGGCCGUAACUAUAACGGUCCUAAGGUAGCGAAAUUCCUUGUCGGGUAAGUUCCGACCUGCACGAAUGGCGUAAUGAUGGCCAGGCUGUCUCCACCCGAGACUCAGUGAAAUUGAACUCGCUGUGAAGAUGCAGUGUACCCGCGGCAAGACGGAAAGACCCCGUGAACCUUUACUAUAGCUUGACACUGAACAUUGAGCCUUGAUGUGUAGGAUAGGUGGGAGGCUUUGAAGUGUGGACGCCAGUCUGCAUGGAGCCGACCUUGAAAUACCACCCUUUAAUGUUUGAUGUUCUAACGUUGACCCGUAAUCCGGGUUGCGGACAGUGUCUGGUGGGUAGUUUGACUGGGGCGGUCUCCUCCUAAAGAGUAACGGAGGAGCACGAAGGUUGGCUAAUCCUGGUCGGACAUCAGGAGGUUAGUGCAAUGGCAUAAGCCAGCUUGACUGCGAGCGUGACGGCGCGAGCAGGUGCGAAAGCAGGUCAUAGUGAUCCGGUGGUUCUGAAUGGAAGGGCCAUCGCUCAACGGAUAAAAGGUACUCCGGGGAUAACAGGCUGAUACCGCCCAAGAGUUCAUAUCGACGGCGGUGUUUGGCACCUCGAUGUCGGCUCAUCACAUCCUGGGGCUGAAGUAGGUCCCAAGGGUAUGGCUGUUCGCCAUUUAAAGUGGUACGCGAGCUGGGUUUAGAACGUCGUGAGACAGUUCGGUCCCUAUCUGCCGUGGGCGCUGGAGAACUGAGGGGGGCUGCUCCUAGUACGAGAGGACCGGAGUGGACGCAUCACUGGUGUUCGGGUUGUCAUGCCAAUGGCACUGCCCGGUAGCUAAAUGCGGAAGAGAUAAGUGCUGAAAGCAUCUAAGCACGAAACUUGCCCCGAGAUGAGUUCUCCCUGACCCUUUAAGGGUCCUGAAGGAACGUUGAAGACGACGACGUUGAUAGGCCGGGUGUGUAAGCGCAGCGAUGCGUUGAGCUAACCGGUACUAAUGAACCGUGAGGCUUAACCU
train_set component_1 8b0x_a 4v7s_BA 3.2547 2014-07-09 GGUUAAGCGACUAAGCGUACACGGUGGAUGCCCUGGCAGUCAGAGGCGAUGAAGGACGUGCUAAUCUGCGAUAAGCGUCGGUAAGGUGAUAUGAACCGUUAUAACCGGCGAUUUCCGAAUGGGGAAACCCAGUGUGUUUCGACACACUAUCAUUAACUGAAUCCAUAGGUUAAUGAGGCGAACCGGGGGAACUGAAACAUCUAAGUACCCCGAGGAAAAGAAAUCAACCGAGAUUCCCCCAGUAGCGGCGAGCGAACGGGGAGCAGCCCAGAGCCUGAAUCAGUGUGUGUGUUAGUGGAAGCGUCUGGAAAGGCGCGCGAUACAGGGUGACAGCCCCGUACACAAAAAUGCACAUGCUGUGAGCUCGAUGAGUAGGGCGGGACACGUGGUAUCCUGUCUGAAUAUGGGGGGACCAUCCUCCAAGGCUAAAUACUCCUGACUGACCGAUAGUGAACCAGUACCGUGAGGGAAAGGCGAAAAGAACCCCGGCGAGGGGAGUGAAAAAGAACCUGAAACCGUGUACGUACAAGCAGUGGGAGCACGCUUAGGCGUGUGACUGCGUACCUUUUGUAUAAUGGGUCAGCGACUUAUAUUCUGUAGCAAGGUUAACCGAAUAGGGGAGCCGAAGGGAAACCGAGUCUUAACUGGGCGUUAAGUUGCAGGGUAUAGACCCGAAACCCGGUGAUCUAGCCAUGGGCAGGUUGAAGGUUGGGUAACACUAACUGGAGGACCGAACCGACUAAUGUUGAAAAAUUAGCGGAUGACUUGUGGCUGGGGGUGAAAGGCCAAUCAAACCGGGAGAUAGCUGGUUCUCCCCGAAAGCUAUUUAGGUAGCGCCUCGUGAAUUCAUCUCCGGGGGUAGAGCACUGUUUCGGCAAGGGGGUCAUCCCGACUUACCAACCCGAUGCAAACUGCGAAUACCGGAGAAUGUUAUCACGGGAGACACACGGCGGGUGCUAACGUCCGUCGUGAAGAGGGAAACAACCCAGACCGCCAGCUAAGGUCCCAAAGUCAUGGUUAAGUGGGAAACGAUGUGGGAAGGCCCAGACAGCCAGGAUGUUGGCUUAGAAGCAGCCAUCAUUUAAAGAAAGCGUAAUAGCUCACUGGUCGAGUCGGCCUGCGCGGAAGAUGUAACGGGGCUAAACCAUGCACCGAAGCUGCGGCAGCGACGCUUAUGCGUUGUUGGGUAGGGGAGCGUUCUGUAAGCCUGCGAAGGUGUGCUGUGAGGCAUGCUGGAGGUAUCAGAAGUGCGAAUGCUGACAUAAGUAACGAUAAAGCGGGUGAAAAGCCCGCUCGCCGGAAGACCAAGGGUUCCUGUCCAACGUUAAUCGGGGCAGGGUGAGUCGACCCCUAAGGCGAGGCCGAAAGGCGUAGUCGAUGGGAAACAGGUUAAUAUUCCUGUACUUGGUGUUACUGCGAAGGGGGGACGGAGAAGGCUAUGUUGGCCGGGCGACGGUUGUCCCGGUUUAAGCGUGUAGGCUGGUUUUCCAGGCAAAUCCGGAAAAUCAAGGCUGAGGCGUGAUGACGAGGCACUACGGUGCUGAAGCAACAAAUGCCCUGCUUCCAGGAAAAGCCUCUAAGCAUCAGGUAACAUCAAAUCGUACCCCAAACCGACACAGGUGGUCAGGUAGAGAAUACCAAGGCGCUUGAGAGAACUCGGGUGAAGGAACUAGGCAAAAUGGUGCCGUAACUUCGGGAGAAGGCACGCUGAUAUGUAGGUGAGGUCCCUCGCGGAUGGAGCUGAAAUCAGUCGAAGAUACCAGCUGGCUGCAACUGUUUAUUAAAAACACAGCACUGUGCAAACACGAAAGUGGACGUAUACGGUGUGACGCCUGCCCGGUGCCGGAAGGUUAAUUGAUGGGGUUAGCGCAAGCGAAGCUCUUGAUCGAAGCCCCGGUAAACGGCGGCCGUAACUAUAACGGUCCUAAGGUAGCGAAAUUCCUUGUCGGGUAAGUUCCGACCUGCACGAAUGGCGUAAUGAUGGCCAGGCUGUCUCCACCCGAGACUCAGUGAAAUUGAACUCGCUGUGAAGAUGCAGUGUACCCGCGGCAAGACGGAAAGACCCCGUGAACCUUUACUAUAGCUUGACACUGAACAUUGAGCCUUGAUGUGUAGGAUAGGUGGGAGGCUUUGAAGUGUGGACGCCAGUCUGCAUGGAGCCGACCUUGAAAUACCACCCUUUAAUGUUUGAUGUUCUAACGUUGACCCGUAAUCCGGGUUGCGGACAGUGUCUGGUGGGUAGUUUGACUGGGGCGGUCUCCUCCUAAAGAGUAACGGAGGAGCACGAAGGUUGGCUAAUCCUGGUCGGACAUCAGGAGGUUAGUGCAAUGGCAUAAGCCAGCUUGACUGCGAGCGUGACGGCGCGAGCAGGUGCGAAAGCAGGUCAUAGUGAUCCGGUGGUUCUGAAUGGAAGGGCCAUCGCUCAACGGAUAAAAGGUACUCCGGGGAUAACAGGCUGAUACCGCCCAAGAGUUCAUAUCGACGGCGGUGUUUGGCACCUCGAUGUCGGCUCAUCACAUCCUGGGGCUGAAGUAGGUCCCAAGGGUAUGGCUGUUCGCCAUUUAAAGUGGUACGCGAGCUGGGUUUAGAACGUCGUGAGACAGUUCGGUCCCUAUCUGCCGUGGGCGCUGGAGAACUGAGGGGGGCUGCUCCUAGUACGAGAGGACCGGAGUGGACGCAUCACUGGUGUUCGGGUUGUCAUGCCAAUGGCACUGCCCGGUAGCUAAAUGCGGAAGAGAUAAGUGCUGAAAGCAUCUAAGCACGAAACUUGCCCCGAGAUGAGUUCUCCCUGACCCUUUAAGGGUCCUGAAGGAACGUUGAAGACGACGACGUUGAUAGGCCGGGUGUGUAAGCGCAGCGAUGCGUUGAGCUAACCGGUACUAAUGAACCGUGAGGCUUAACCU
train_set component_1 8b0x_a 4csu_B 5.5 2014-06-04 GGUUAAGCGACUAAGCGUACACGGUGGAUGCCCUGGCAGUCAGAGGCGAUGAAGGACGUGCUAAUCUGCGAUAAGCGUCGGUAAGGUGAUAUGAACCGUUAUAACCGGCGAUUUCCGAAUGGGGAAACCCAGUGUGUUUCGACACACUAUCAUUAACUGAAUCCAUAGGUUAAUGAGGCGAACCGGGGGAACUGAAACAUCUAAGUACCCCGAGGAAAAGAAAUCAACCGAGAUUCCCCCAGUAGCGGCGAGCGAACGGGGAGCAGCCCAGAGCCUGAAUCAGUGUGUGUGUUAGUGGAAGCGUCUGGAAAGGCGCGCGAUACAGGGUGACAGCCCCGUACACAAAAAUGCACAUGCUGUGAGCUCGAUGAGUAGGGCGGGACACGUGGUAUCCUGUCUGAAUAUGGGGGGACCAUCCUCCAAGGCUAAAUACUCCUGACUGACCGAUAGUGAACCAGUACCGUGAGGGAAAGGCGAAAAGAACCCCGGCGAGGGGAGUGAAAAAGAACCUGAAACCGUGUACGUACAAGCAGUGGGAGCACGCUUAGGCGUGUGACUGCGUACCUUUUGUAUAAUGGGUCAGCGACUUAUAUUCUGUAGCAAGGUUAACCGAAUAGGGGAGCCGAAGGGAAACCGAGUCUUAACUGGGCGUUAAGUUGCAGGGUAUAGACCCGAAACCCGGUGAUCUAGCCAUGGGCAGGUUGAAGGUUGGGUAACACUAACUGGAGGACCGAACCGACUAAUGUUGAAAAAUUAGCGGAUGACUUGUGGCUGGGGGUGAAAGGCCAAUCAAACCGGGAGAUAGCUGGUUCUCCCCGAAAGCUAUUUAGGUAGCGCCUCGUGAAUUCAUCUCCGGGGGUAGAGCACUGUUUCGGCAAGGGGGUCAUCCCGACUUACCAACCCGAUGCAAACUGCGAAUACCGGAGAAUGUUAUCACGGGAGACACACGGCGGGUGCUAACGUCCGUCGUGAAGAGGGAAACAACCCAGACCGCCAGCUAAGGUCCCAAAGUCAUGGUUAAGUGGGAAACGAUGUGGGAAGGCCCAGACAGCCAGGAUGUUGGCUUAGAAGCAGCCAUCAUUUAAAGAAAGCGUAAUAGCUCACUGGUCGAGUCGGCCUGCGCGGAAGAUGUAACGGGGCUAAACCAUGCACCGAAGCUGCGGCAGCGACGCUUAUGCGUUGUUGGGUAGGGGAGCGUUCUGUAAGCCUGCGAAGGUGUGCUGUGAGGCAUGCUGGAGGUAUCAGAAGUGCGAAUGCUGACAUAAGUAACGAUAAAGCGGGUGAAAAGCCCGCUCGCCGGAAGACCAAGGGUUCCUGUCCAACGUUAAUCGGGGCAGGGUGAGUCGACCCCUAAGGCGAGGCCGAAAGGCGUAGUCGAUGGGAAACAGGUUAAUAUUCCUGUACUUGGUGUUACUGCGAAGGGGGGACGGAGAAGGCUAUGUUGGCCGGGCGACGGUUGUCCCGGUUUAAGCGUGUAGGCUGGUUUUCCAGGCAAAUCCGGAAAAUCAAGGCUGAGGCGUGAUGACGAGGCACUACGGUGCUGAAGCAACAAAUGCCCUGCUUCCAGGAAAAGCCUCUAAGCAUCAGGUAACAUCAAAUCGUACCCCAAACCGACACAGGUGGUCAGGUAGAGAAUACCAAGGCGCUUGAGAGAACUCGGGUGAAGGAACUAGGCAAAAUGGUGCCGUAACUUCGGGAGAAGGCACGCUGAUAUGUAGGUGAGGUCCCUCGCGGAUGGAGCUGAAAUCAGUCGAAGAUACCAGCUGGCUGCAACUGUUUAUUAAAAACACAGCACUGUGCAAACACGAAAGUGGACGUAUACGGUGUGACGCCUGCCCGGUGCCGGAAGGUUAAUUGAUGGGGUUAGCGCAAGCGAAGCUCUUGAUCGAAGCCCCGGUAAACGGCGGCCGUAACUAUAACGGUCCUAAGGUAGCGAAAUUCCUUGUCGGGUAAGUUCCGACCUGCACGAAUGGCGUAAUGAUGGCCAGGCUGUCUCCACCCGAGACUCAGUGAAAUUGAACUCGCUGUGAAGAUGCAGUGUACCCGCGGCAAGACGGAAAGACCCCGUGAACCUUUACUAUAGCUUGACACUGAACAUUGAGCCUUGAUGUGUAGGAUAGGUGGGAGGCUUUGAAGUGUGGACGCCAGUCUGCAUGGAGCCGACCUUGAAAUACCACCCUUUAAUGUUUGAUGUUCUAACGUUGACCCGUAAUCCGGGUUGCGGACAGUGUCUGGUGGGUAGUUUGACUGGGGCGGUCUCCUCCUAAAGAGUAACGGAGGAGCACGAAGGUUGGCUAAUCCUGGUCGGACAUCAGGAGGUUAGUGCAAUGGCAUAAGCCAGCUUGACUGCGAGCGUGACGGCGCGAGCAGGUGCGAAAGCAGGUCAUAGUGAUCCGGUGGUUCUGAAUGGAAGGGCCAUCGCUCAACGGAUAAAAGGUACUCCGGGGAUAACAGGCUGAUACCGCCCAAGAGUUCAUAUCGACGGCGGUGUUUGGCACCUCGAUGUCGGCUCAUCACAUCCUGGGGCUGAAGUAGGUCCCAAGGGUAUGGCUGUUCGCCAUUUAAAGUGGUACGCGAGCUGGGUUUAGAACGUCGUGAGACAGUUCGGUCCCUAUCUGCCGUGGGCGCUGGAGAACUGAGGGGGGCUGCUCCUAGUACGAGAGGACCGGAGUGGACGCAUCACUGGUGUUCGGGUUGUCAUGCCAAUGGCACUGCCCGGUAGCUAAAUGCGGAAGAGAUAAGUGCUGAAAGCAUCUAAGCACGAAACUUGCCCCGAGAUGAGUUCUCCCUGACCCUUUAAGGGUCCUGAAGGAACGUUGAAGACGACGACGUUGAUAGGCCGGGUGUGUAAGCGCAGCGAUGCGUUGAGCUAACCGGUACUAAUGAACCGUGAGGCUUAACCU
train_set component_1 8b0x_a 4ybb_DA 2.1 2015-03-18 GGUUAAGCGACUAAGCGUACACGGUGGAUGCCCUGGCAGUCAGAGGCGAUGAAGGACGUGCUAAUCUGCGAUAAGCGUCGGUAAGGUGAUAUGAACCGUUAUAACCGGCGAUUUCCGAAUGGGGAAACCCAGUGUGUUUCGACACACUAUCAUUAACUGAAUCCAUAGGUUAAUGAGGCGAACCGGGGGAACUGAAACAUCUAAGUACCCCGAGGAAAAGAAAUCAACCGAGAUUCCCCCAGUAGCGGCGAGCGAACGGGGAGCAGCCCAGAGCCUGAAUCAGUGUGUGUGUUAGUGGAAGCGUCUGGAAAGGCGCGCGAUACAGGGUGACAGCCCCGUACACAAAAAUGCACAUGCUGUGAGCUCGAUGAGUAGGGCGGGACACGUGGUAUCCUGUCUGAAUAUGGGGGGACCAUCCUCCAAGGCUAAAUACUCCUGACUGACCGAUAGUGAACCAGUACCGUGAGGGAAAGGCGAAAAGAACCCCGGCGAGGGGAGUGAAAAAGAACCUGAAACCGUGUACGUACAAGCAGUGGGAGCACGCUUAGGCGUGUGACUGCGUACCUUUUGUAUAAUGGGUCAGCGACUUAUAUUCUGUAGCAAGGUUAACCGAAUAGGGGAGCCGAAGGGAAACCGAGUCUUAACUGGGCGUUAAGUUGCAGGGUAUAGACCCGAAACCCGGUGAUCUAGCCAUGGGCAGGUUGAAGGUUGGGUAACACUAACUGGAGGACCGAACCGACUAAUGUUGAAAAAUUAGCGGAUGACUUGUGGCUGGGGGUGAAAGGCCAAUCAAACCGGGAGAUAGCUGGUUCUCCCCGAAAGCUAUUUAGGUAGCGCCUCGUGAAUUCAUCUCCGGGGGUAGAGCACUGUUUCGGCAAGGGGGUCAUCCCGACUUACCAACCCGAUGCAAACUGCGAAUACCGGAGAAUGUUAUCACGGGAGACACACGGCGGGUGCUAACGUCCGUCGUGAAGAGGGAAACAACCCAGACCGCCAGCUAAGGUCCCAAAGUCAUGGUUAAGUGGGAAACGAUGUGGGAAGGCCCAGACAGCCAGGAUGUUGGCUUAGAAGCAGCCAUCAUUUAAAGAAAGCGUAAUAGCUCACUGGUCGAGUCGGCCUGCGCGGAAGAUGUAACGGGGCUAAACCAUGCACCGAAGCUGCGGCAGCGACGCUUAUGCGUUGUUGGGUAGGGGAGCGUUCUGUAAGCCUGCGAAGGUGUGCUGUGAGGCAUGCUGGAGGUAUCAGAAGUGCGAAUGCUGACAUAAGUAACGAUAAAGCGGGUGAAAAGCCCGCUCGCCGGAAGACCAAGGGUUCCUGUCCAACGUUAAUCGGGGCAGGGUGAGUCGACCCCUAAGGCGAGGCCGAAAGGCGUAGUCGAUGGGAAACAGGUUAAUAUUCCUGUACUUGGUGUUACUGCGAAGGGGGGACGGAGAAGGCUAUGUUGGCCGGGCGACGGUUGUCCCGGUUUAAGCGUGUAGGCUGGUUUUCCAGGCAAAUCCGGAAAAUCAAGGCUGAGGCGUGAUGACGAGGCACUACGGUGCUGAAGCAACAAAUGCCCUGCUUCCAGGAAAAGCCUCUAAGCAUCAGGUAACAUCAAAUCGUACCCCAAACCGACACAGGUGGUCAGGUAGAGAAUACCAAGGCGCUUGAGAGAACUCGGGUGAAGGAACUAGGCAAAAUGGUGCCGUAACUUCGGGAGAAGGCACGCUGAUAUGUAGGUGAGGUCCCUCGCGGAUGGAGCUGAAAUCAGUCGAAGAUACCAGCUGGCUGCAACUGUUUAUUAAAAACACAGCACUGUGCAAACACGAAAGUGGACGUAUACGGUGUGACGCCUGCCCGGUGCCGGAAGGUUAAUUGAUGGGGUUAGCGCAAGCGAAGCUCUUGAUCGAAGCCCCGGUAAACGGCGGCCGUAACUAUAACGGUCCUAAGGUAGCGAAAUUCCUUGUCGGGUAAGUUCCGACCUGCACGAAUGGCGUAAUGAUGGCCAGGCUGUCUCCACCCGAGACUCAGUGAAAUUGAACUCGCUGUGAAGAUGCAGUGUACCCGCGGCAAGACGGAAAGACCCCGUGAACCUUUACUAUAGCUUGACACUGAACAUUGAGCCUUGAUGUGUAGGAUAGGUGGGAGGCUUUGAAGUGUGGACGCCAGUCUGCAUGGAGCCGACCUUGAAAUACCACCCUUUAAUGUUUGAUGUUCUAACGUUGACCCGUAAUCCGGGUUGCGGACAGUGUCUGGUGGGUAGUUUGACUGGGGCGGUCUCCUCCUAAAGAGUAACGGAGGAGCACGAAGGUUGGCUAAUCCUGGUCGGACAUCAGGAGGUUAGUGCAAUGGCAUAAGCCAGCUUGACUGCGAGCGUGACGGCGCGAGCAGGUGCGAAAGCAGGUCAUAGUGAUCCGGUGGUUCUGAAUGGAAGGGCCAUCGCUCAACGGAUAAAAGGUACUCCGGGGAUAACAGGCUGAUACCGCCCAAGAGUUCAUAUCGACGGCGGUGUUUGGCACCUCGAUGUCGGCUCAUCACAUCCUGGGGCUGAAGUAGGUCCCAAGGGUAUGGCUGUUCGCCAUUUAAAGUGGUACGCGAGCUGGGUUUAGAACGUCGUGAGACAGUUCGGUCCCUAUCUGCCGUGGGCGCUGGAGAACUGAGGGGGGCUGCUCCUAGUACGAGAGGACCGGAGUGGACGCAUCACUGGUGUUCGGGUUGUCAUGCCAAUGGCACUGCCCGGUAGCUAAAUGCGGAAGAGAUAAGUGCUGAAAGCAUCUAAGCACGAAACUUGCCCCGAGAUGAGUUCUCCCUGACCCUUUAAGGGUCCUGAAGGAACGUUGAAGACGACGACGUUGAUAGGCCGGGUGUGUAAGCGCAGCGAUGCGUUGAGCUAACCGGUACUAAUGAACCGUGAGGCUUAACCU
train_set component_1 8b0x_a 4v7t_BA 3.1942 2014-07-09 GGUUAAGCGACUAAGCGUACACGGUGGAUGCCCUGGCAGUCAGAGGCGAUGAAGGACGUGCUAAUCUGCGAUAAGCGUCGGUAAGGUGAUAUGAACCGUUAUAACCGGCGAUUUCCGAAUGGGGAAACCCAGUGUGUUUCGACACACUAUCAUUAACUGAAUCCAUAGGUUAAUGAGGCGAACCGGGGGAACUGAAACAUCUAAGUACCCCGAGGAAAAGAAAUCAACCGAGAUUCCCCCAGUAGCGGCGAGCGAACGGGGAGCAGCCCAGAGCCUGAAUCAGUGUGUGUGUUAGUGGAAGCGUCUGGAAAGGCGCGCGAUACAGGGUGACAGCCCCGUACACAAAAAUGCACAUGCUGUGAGCUCGAUGAGUAGGGCGGGACACGUGGUAUCCUGUCUGAAUAUGGGGGGACCAUCCUCCAAGGCUAAAUACUCCUGACUGACCGAUAGUGAACCAGUACCGUGAGGGAAAGGCGAAAAGAACCCCGGCGAGGGGAGUGAAAAAGAACCUGAAACCGUGUACGUACAAGCAGUGGGAGCACGCUUAGGCGUGUGACUGCGUACCUUUUGUAUAAUGGGUCAGCGACUUAUAUUCUGUAGCAAGGUUAACCGAAUAGGGGAGCCGAAGGGAAACCGAGUCUUAACUGGGCGUUAAGUUGCAGGGUAUAGACCCGAAACCCGGUGAUCUAGCCAUGGGCAGGUUGAAGGUUGGGUAACACUAACUGGAGGACCGAACCGACUAAUGUUGAAAAAUUAGCGGAUGACUUGUGGCUGGGGGUGAAAGGCCAAUCAAACCGGGAGAUAGCUGGUUCUCCCCGAAAGCUAUUUAGGUAGCGCCUCGUGAAUUCAUCUCCGGGGGUAGAGCACUGUUUCGGCAAGGGGGUCAUCCCGACUUACCAACCCGAUGCAAACUGCGAAUACCGGAGAAUGUUAUCACGGGAGACACACGGCGGGUGCUAACGUCCGUCGUGAAGAGGGAAACAACCCAGACCGCCAGCUAAGGUCCCAAAGUCAUGGUUAAGUGGGAAACGAUGUGGGAAGGCCCAGACAGCCAGGAUGUUGGCUUAGAAGCAGCCAUCAUUUAAAGAAAGCGUAAUAGCUCACUGGUCGAGUCGGCCUGCGCGGAAGAUGUAACGGGGCUAAACCAUGCACCGAAGCUGCGGCAGCGACGCUUAUGCGUUGUUGGGUAGGGGAGCGUUCUGUAAGCCUGCGAAGGUGUGCUGUGAGGCAUGCUGGAGGUAUCAGAAGUGCGAAUGCUGACAUAAGUAACGAUAAAGCGGGUGAAAAGCCCGCUCGCCGGAAGACCAAGGGUUCCUGUCCAACGUUAAUCGGGGCAGGGUGAGUCGACCCCUAAGGCGAGGCCGAAAGGCGUAGUCGAUGGGAAACAGGUUAAUAUUCCUGUACUUGGUGUUACUGCGAAGGGGGGACGGAGAAGGCUAUGUUGGCCGGGCGACGGUUGUCCCGGUUUAAGCGUGUAGGCUGGUUUUCCAGGCAAAUCCGGAAAAUCAAGGCUGAGGCGUGAUGACGAGGCACUACGGUGCUGAAGCAACAAAUGCCCUGCUUCCAGGAAAAGCCUCUAAGCAUCAGGUAACAUCAAAUCGUACCCCAAACCGACACAGGUGGUCAGGUAGAGAAUACCAAGGCGCUUGAGAGAACUCGGGUGAAGGAACUAGGCAAAAUGGUGCCGUAACUUCGGGAGAAGGCACGCUGAUAUGUAGGUGAGGUCCCUCGCGGAUGGAGCUGAAAUCAGUCGAAGAUACCAGCUGGCUGCAACUGUUUAUUAAAAACACAGCACUGUGCAAACACGAAAGUGGACGUAUACGGUGUGACGCCUGCCCGGUGCCGGAAGGUUAAUUGAUGGGGUUAGCGCAAGCGAAGCUCUUGAUCGAAGCCCCGGUAAACGGCGGCCGUAACUAUAACGGUCCUAAGGUAGCGAAAUUCCUUGUCGGGUAAGUUCCGACCUGCACGAAUGGCGUAAUGAUGGCCAGGCUGUCUCCACCCGAGACUCAGUGAAAUUGAACUCGCUGUGAAGAUGCAGUGUACCCGCGGCAAGACGGAAAGACCCCGUGAACCUUUACUAUAGCUUGACACUGAACAUUGAGCCUUGAUGUGUAGGAUAGGUGGGAGGCUUUGAAGUGUGGACGCCAGUCUGCAUGGAGCCGACCUUGAAAUACCACCCUUUAAUGUUUGAUGUUCUAACGUUGACCCGUAAUCCGGGUUGCGGACAGUGUCUGGUGGGUAGUUUGACUGGGGCGGUCUCCUCCUAAAGAGUAACGGAGGAGCACGAAGGUUGGCUAAUCCUGGUCGGACAUCAGGAGGUUAGUGCAAUGGCAUAAGCCAGCUUGACUGCGAGCGUGACGGCGCGAGCAGGUGCGAAAGCAGGUCAUAGUGAUCCGGUGGUUCUGAAUGGAAGGGCCAUCGCUCAACGGAUAAAAGGUACUCCGGGGAUAACAGGCUGAUACCGCCCAAGAGUUCAUAUCGACGGCGGUGUUUGGCACCUCGAUGUCGGCUCAUCACAUCCUGGGGCUGAAGUAGGUCCCAAGGGUAUGGCUGUUCGCCAUUUAAAGUGGUACGCGAGCUGGGUUUAGAACGUCGUGAGACAGUUCGGUCCCUAUCUGCCGUGGGCGCUGGAGAACUGAGGGGGGCUGCUCCUAGUACGAGAGGACCGGAGUGGACGCAUCACUGGUGUUCGGGUUGUCAUGCCAAUGGCACUGCCCGGUAGCUAAAUGCGGAAGAGAUAAGUGCUGAAAGCAUCUAAGCACGAAACUUGCCCCGAGAUGAGUUCUCCCUGACCCUUUAAGGGUCCUGAAGGAACGUUGAAGACGACGACGUUGAUAGGCCGGGUGUGUAAGCGCAGCGAUGCGUUGAGCUAACCGGUACUAAUGAACCGUGAGGCUUAACCU
train_set component_1 8b0x_a 7qgr_N 5.7 2022-06-22 GGUUAAGCGACUAAGCGUACACGGUGGAUGCCCUGGCAGUCAGAGGCGAUGAAGGACGUGCUAAUCUGCGAUAAGCGUCGGUAAGGUGAUAUGAACCGUUAUAACCGGCGAUUUCCGAAUGGGGAAACCCAGUGUGUUUCGACACACUAUCAUUAACUGAAUCCAUAGGUUAAUGAGGCGAACCGGGGGAACUGAAACAUCUAAGUACCCCGAGGAAAAGAAAUCAACCGAGAUUCCCCCAGUAGCGGCGAGCGAACGGGGAGCAGCCCAGAGCCUGAAUCAGUGUGUGUGUUAGUGGAAGCGUCUGGAAAGGCGCGCGAUACAGGGUGACAGCCCCGUACACAAAAAUGCACAUGCUGUGAGCUCGAUGAGUAGGGCGGGACACGUGGUAUCCUGUCUGAAUAUGGGGGGACCAUCCUCCAAGGCUAAAUACUCCUGACUGACCGAUAGUGAACCAGUACCGUGAGGGAAAGGCGAAAAGAACCCCGGCGAGGGGAGUGAAAAAGAACCUGAAACCGUGUACGUACAAGCAGUGGGAGCACGCUUAGGCGUGUGACUGCGUACCUUUUGUAUAAUGGGUCAGCGACUUAUAUUCUGUAGCAAGGUUAACCGAAUAGGGGAGCCGAAGGGAAACCGAGUCUUAACUGGGCGUUAAGUUGCAGGGUAUAGACCCGAAACCCGGUGAUCUAGCCAUGGGCAGGUUGAAGGUUGGGUAACACUAACUGGAGGACCGAACCGACUAAUGUUGAAAAAUUAGCGGAUGACUUGUGGCUGGGGGUGAAAGGCCAAUCAAACCGGGAGAUAGCUGGUUCUCCCCGAAAGCUAUUUAGGUAGCGCCUCGUGAAUUCAUCUCCGGGGGUAGAGCACUGUUUCGGCAAGGGGGUCAUCCCGACUUACCAACCCGAUGCAAACUGCGAAUACCGGAGAAUGUUAUCACGGGAGACACACGGCGGGUGCUAACGUCCGUCGUGAAGAGGGAAACAACCCAGACCGCCAGCUAAGGUCCCAAAGUCAUGGUUAAGUGGGAAACGAUGUGGGAAGGCCCAGACAGCCAGGAUGUUGGCUUAGAAGCAGCCAUCAUUUAAAGAAAGCGUAAUAGCUCACUGGUCGAGUCGGCCUGCGCGGAAGAUGUAACGGGGCUAAACCAUGCACCGAAGCUGCGGCAGCGACGCUUAUGCGUUGUUGGGUAGGGGAGCGUUCUGUAAGCCUGCGAAGGUGUGCUGUGAGGCAUGCUGGAGGUAUCAGAAGUGCGAAUGCUGACAUAAGUAACGAUAAAGCGGGUGAAAAGCCCGCUCGCCGGAAGACCAAGGGUUCCUGUCCAACGUUAAUCGGGGCAGGGUGAGUCGACCCCUAAGGCGAGGCCGAAAGGCGUAGUCGAUGGGAAACAGGUUAAUAUUCCUGUACUUGGUGUUACUGCGAAGGGGGGACGGAGAAGGCUAUGUUGGCCGGGCGACGGUUGUCCCGGUUUAAGCGUGUAGGCUGGUUUUCCAGGCAAAUCCGGAAAAUCAAGGCUGAGGCGUGAUGACGAGGCACUACGGUGCUGAAGCAACAAAUGCCCUGCUUCCAGGAAAAGCCUCUAAGCAUCAGGUAACAUCAAAUCGUACCCCAAACCGACACAGGUGGUCAGGUAGAGAAUACCAAGGCGCUUGAGAGAACUCGGGUGAAGGAACUAGGCAAAAUGGUGCCGUAACUUCGGGAGAAGGCACGCUGAUAUGUAGGUGAGGUCCCUCGCGGAUGGAGCUGAAAUCAGUCGAAGAUACCAGCUGGCUGCAACUGUUUAUUAAAAACACAGCACUGUGCAAACACGAAAGUGGACGUAUACGGUGUGACGCCUGCCCGGUGCCGGAAGGUUAAUUGAUGGGGUUAGCGCAAGCGAAGCUCUUGAUCGAAGCCCCGGUAAACGGCGGCCGUAACUAUAACGGUCCUAAGGUAGCGAAAUUCCUUGUCGGGUAAGUUCCGACCUGCACGAAUGGCGUAAUGAUGGCCAGGCUGUCUCCACCCGAGACUCAGUGAAAUUGAACUCGCUGUGAAGAUGCAGUGUACCCGCGGCAAGACGGAAAGACCCCGUGAACCUUUACUAUAGCUUGACACUGAACAUUGAGCCUUGAUGUGUAGGAUAGGUGGGAGGCUUUGAAGUGUGGACGCCAGUCUGCAUGGAGCCGACCUUGAAAUACCACCCUUUAAUGUUUGAUGUUCUAACGUUGACCCGUAAUCCGGGUUGCGGACAGUGUCUGGUGGGUAGUUUGACUGGGGCGGUCUCCUCCUAAAGAGUAACGGAGGAGCACGAAGGUUGGCUAAUCCUGGUCGGACAUCAGGAGGUUAGUGCAAUGGCAUAAGCCAGCUUGACUGCGAGCGUGACGGCGCGAGCAGGUGCGAAAGCAGGUCAUAGUGAUCCGGUGGUUCUGAAUGGAAGGGCCAUCGCUCAACGGAUAAAAGGUACUCCGGGGAUAACAGGCUGAUACCGCCCAAGAGUUCAUAUCGACGGCGGUGUUUGGCACCUCGAUGUCGGCUCAUCACAUCCUGGGGCUGAAGUAGGUCCCAAGGGUAUGGCUGUUCGCCAUUUAAAGUGGUACGCGAGCUGGGUUUAGAACGUCGUGAGACAGUUCGGUCCCUAUCUGCCGUGGGCGCUGGAGAACUGAGGGGGGCUGCUCCUAGUACGAGAGGACCGGAGUGGACGCAUCACUGGUGUUCGGGUUGUCAUGCCAAUGGCACUGCCCGGUAGCUAAAUGCGGAAGAGAUAAGUGCUGAAAGCAUCUAAGCACGAAACUUGCCCCGAGAUGAGUUCUCCCUGACCCUUUAAGGGUCCUGAAGGAACGUUGAAGACGACGACGUUGAUAGGCCGGGUGUGUAAGCGCAGCGAUGCGUUGAGCUAACCGGUACUAAUGAACCGUGAGGCUUAACCU
train_set component_1 8b0x_a 4u20_DA 2.9 2014-07-30 GGUUAAGCGACUAAGCGUACACGGUGGAUGCCCUGGCAGUCAGAGGCGAUGAAGGACGUGCUAAUCUGCGAUAAGCGUCGGUAAGGUGAUAUGAACCGUUAUAACCGGCGAUUUCCGAAUGGGGAAACCCAGUGUGUUUCGACACACUAUCAUUAACUGAAUCCAUAGGUUAAUGAGGCGAACCGGGGGAACUGAAACAUCUAAGUACCCCGAGGAAAAGAAAUCAACCGAGAUUCCCCCAGUAGCGGCGAGCGAACGGGGAGCAGCCCAGAGCCUGAAUCAGUGUGUGUGUUAGUGGAAGCGUCUGGAAAGGCGCGCGAUACAGGGUGACAGCCCCGUACACAAAAAUGCACAUGCUGUGAGCUCGAUGAGUAGGGCGGGACACGUGGUAUCCUGUCUGAAUAUGGGGGGACCAUCCUCCAAGGCUAAAUACUCCUGACUGACCGAUAGUGAACCAGUACCGUGAGGGAAAGGCGAAAAGAACCCCGGCGAGGGGAGUGAAAAAGAACCUGAAACCGUGUACGUACAAGCAGUGGGAGCACGCUUAGGCGUGUGACUGCGUACCUUUUGUAUAAUGGGUCAGCGACUUAUAUUCUGUAGCAAGGUUAACCGAAUAGGGGAGCCGAAGGGAAACCGAGUCUUAACUGGGCGUUAAGUUGCAGGGUAUAGACCCGAAACCCGGUGAUCUAGCCAUGGGCAGGUUGAAGGUUGGGUAACACUAACUGGAGGACCGAACCGACUAAUGUUGAAAAAUUAGCGGAUGACUUGUGGCUGGGGGUGAAAGGCCAAUCAAACCGGGAGAUAGCUGGUUCUCCCCGAAAGCUAUUUAGGUAGCGCCUCGUGAAUUCAUCUCCGGGGGUAGAGCACUGUUUCGGCAAGGGGGUCAUCCCGACUUACCAACCCGAUGCAAACUGCGAAUACCGGAGAAUGUUAUCACGGGAGACACACGGCGGGUGCUAACGUCCGUCGUGAAGAGGGAAACAACCCAGACCGCCAGCUAAGGUCCCAAAGUCAUGGUUAAGUGGGAAACGAUGUGGGAAGGCCCAGACAGCCAGGAUGUUGGCUUAGAAGCAGCCAUCAUUUAAAGAAAGCGUAAUAGCUCACUGGUCGAGUCGGCCUGCGCGGAAGAUGUAACGGGGCUAAACCAUGCACCGAAGCUGCGGCAGCGACGCUUAUGCGUUGUUGGGUAGGGGAGCGUUCUGUAAGCCUGCGAAGGUGUGCUGUGAGGCAUGCUGGAGGUAUCAGAAGUGCGAAUGCUGACAUAAGUAACGAUAAAGCGGGUGAAAAGCCCGCUCGCCGGAAGACCAAGGGUUCCUGUCCAACGUUAAUCGGGGCAGGGUGAGUCGACCCCUAAGGCGAGGCCGAAAGGCGUAGUCGAUGGGAAACAGGUUAAUAUUCCUGUACUUGGUGUUACUGCGAAGGGGGGACGGAGAAGGCUAUGUUGGCCGGGCGACGGUUGUCCCGGUUUAAGCGUGUAGGCUGGUUUUCCAGGCAAAUCCGGAAAAUCAAGGCUGAGGCGUGAUGACGAGGCACUACGGUGCUGAAGCAACAAAUGCCCUGCUUCCAGGAAAAGCCUCUAAGCAUCAGGUAACAUCAAAUCGUACCCCAAACCGACACAGGUGGUCAGGUAGAGAAUACCAAGGCGCUUGAGAGAACUCGGGUGAAGGAACUAGGCAAAAUGGUGCCGUAACUUCGGGAGAAGGCACGCUGAUAUGUAGGUGAGGUCCCUCGCGGAUGGAGCUGAAAUCAGUCGAAGAUACCAGCUGGCUGCAACUGUUUAUUAAAAACACAGCACUGUGCAAACACGAAAGUGGACGUAUACGGUGUGACGCCUGCCCGGUGCCGGAAGGUUAAUUGAUGGGGUUAGCGCAAGCGAAGCUCUUGAUCGAAGCCCCGGUAAACGGCGGCCGUAACUAUAACGGUCCUAAGGUAGCGAAAUUCCUUGUCGGGUAAGUUCCGACCUGCACGAAUGGCGUAAUGAUGGCCAGGCUGUCUCCACCCGAGACUCAGUGAAAUUGAACUCGCUGUGAAGAUGCAGUGUACCCGCGGCAAGACGGAAAGACCCCGUGAACCUUUACUAUAGCUUGACACUGAACAUUGAGCCUUGAUGUGUAGGAUAGGUGGGAGGCUUUGAAGUGUGGACGCCAGUCUGCAUGGAGCCGACCUUGAAAUACCACCCUUUAAUGUUUGAUGUUCUAACGUUGACCCGUAAUCCGGGUUGCGGACAGUGUCUGGUGGGUAGUUUGACUGGGGCGGUCUCCUCCUAAAGAGUAACGGAGGAGCACGAAGGUUGGCUAAUCCUGGUCGGACAUCAGGAGGUUAGUGCAAUGGCAUAAGCCAGCUUGACUGCGAGCGUGACGGCGCGAGCAGGUGCGAAAGCAGGUCAUAGUGAUCCGGUGGUUCUGAAUGGAAGGGCCAUCGCUCAACGGAUAAAAGGUACUCCGGGGAUAACAGGCUGAUACCGCCCAAGAGUUCAUAUCGACGGCGGUGUUUGGCACCUCGAUGUCGGCUCAUCACAUCCUGGGGCUGAAGUAGGUCCCAAGGGUAUGGCUGUUCGCCAUUUAAAGUGGUACGCGAGCUGGGUUUAGAACGUCGUGAGACAGUUCGGUCCCUAUCUGCCGUGGGCGCUGGAGAACUGAGGGGGGCUGCUCCUAGUACGAGAGGACCGGAGUGGACGCAUCACUGGUGUUCGGGUUGUCAUGCCAAUGGCACUGCCCGGUAGCUAAAUGCGGAAGAGAUAAGUGCUGAAAGCAUCUAAGCACGAAACUUGCCCCGAGAUGAGUUCUCCCUGACCCUUUAAGGGUCCUGAAGGAACGUUGAAGACGACGACGUUGAUAGGCCGGGUGUGUAAGCGCAGCGAUGCGUUGAGCUAACCGGUACUAAUGAACCGUGAGGCUUAACCU
train_set component_1 8b0x_a 4u20_BA 2.9 2014-07-30 GGUUAAGCGACUAAGCGUACACGGUGGAUGCCCUGGCAGUCAGAGGCGAUGAAGGACGUGCUAAUCUGCGAUAAGCGUCGGUAAGGUGAUAUGAACCGUUAUAACCGGCGAUUUCCGAAUGGGGAAACCCAGUGUGUUUCGACACACUAUCAUUAACUGAAUCCAUAGGUUAAUGAGGCGAACCGGGGGAACUGAAACAUCUAAGUACCCCGAGGAAAAGAAAUCAACCGAGAUUCCCCCAGUAGCGGCGAGCGAACGGGGAGCAGCCCAGAGCCUGAAUCAGUGUGUGUGUUAGUGGAAGCGUCUGGAAAGGCGCGCGAUACAGGGUGACAGCCCCGUACACAAAAAUGCACAUGCUGUGAGCUCGAUGAGUAGGGCGGGACACGUGGUAUCCUGUCUGAAUAUGGGGGGACCAUCCUCCAAGGCUAAAUACUCCUGACUGACCGAUAGUGAACCAGUACCGUGAGGGAAAGGCGAAAAGAACCCCGGCGAGGGGAGUGAAAAAGAACCUGAAACCGUGUACGUACAAGCAGUGGGAGCACGCUUAGGCGUGUGACUGCGUACCUUUUGUAUAAUGGGUCAGCGACUUAUAUUCUGUAGCAAGGUUAACCGAAUAGGGGAGCCGAAGGGAAACCGAGUCUUAACUGGGCGUUAAGUUGCAGGGUAUAGACCCGAAACCCGGUGAUCUAGCCAUGGGCAGGUUGAAGGUUGGGUAACACUAACUGGAGGACCGAACCGACUAAUGUUGAAAAAUUAGCGGAUGACUUGUGGCUGGGGGUGAAAGGCCAAUCAAACCGGGAGAUAGCUGGUUCUCCCCGAAAGCUAUUUAGGUAGCGCCUCGUGAAUUCAUCUCCGGGGGUAGAGCACUGUUUCGGCAAGGGGGUCAUCCCGACUUACCAACCCGAUGCAAACUGCGAAUACCGGAGAAUGUUAUCACGGGAGACACACGGCGGGUGCUAACGUCCGUCGUGAAGAGGGAAACAACCCAGACCGCCAGCUAAGGUCCCAAAGUCAUGGUUAAGUGGGAAACGAUGUGGGAAGGCCCAGACAGCCAGGAUGUUGGCUUAGAAGCAGCCAUCAUUUAAAGAAAGCGUAAUAGCUCACUGGUCGAGUCGGCCUGCGCGGAAGAUGUAACGGGGCUAAACCAUGCACCGAAGCUGCGGCAGCGACGCUUAUGCGUUGUUGGGUAGGGGAGCGUUCUGUAAGCCUGCGAAGGUGUGCUGUGAGGCAUGCUGGAGGUAUCAGAAGUGCGAAUGCUGACAUAAGUAACGAUAAAGCGGGUGAAAAGCCCGCUCGCCGGAAGACCAAGGGUUCCUGUCCAACGUUAAUCGGGGCAGGGUGAGUCGACCCCUAAGGCGAGGCCGAAAGGCGUAGUCGAUGGGAAACAGGUUAAUAUUCCUGUACUUGGUGUUACUGCGAAGGGGGGACGGAGAAGGCUAUGUUGGCCGGGCGACGGUUGUCCCGGUUUAAGCGUGUAGGCUGGUUUUCCAGGCAAAUCCGGAAAAUCAAGGCUGAGGCGUGAUGACGAGGCACUACGGUGCUGAAGCAACAAAUGCCCUGCUUCCAGGAAAAGCCUCUAAGCAUCAGGUAACAUCAAAUCGUACCCCAAACCGACACAGGUGGUCAGGUAGAGAAUACCAAGGCGCUUGAGAGAACUCGGGUGAAGGAACUAGGCAAAAUGGUGCCGUAACUUCGGGAGAAGGCACGCUGAUAUGUAGGUGAGGUCCCUCGCGGAUGGAGCUGAAAUCAGUCGAAGAUACCAGCUGGCUGCAACUGUUUAUUAAAAACACAGCACUGUGCAAACACGAAAGUGGACGUAUACGGUGUGACGCCUGCCCGGUGCCGGAAGGUUAAUUGAUGGGGUUAGCGCAAGCGAAGCUCUUGAUCGAAGCCCCGGUAAACGGCGGCCGUAACUAUAACGGUCCUAAGGUAGCGAAAUUCCUUGUCGGGUAAGUUCCGACCUGCACGAAUGGCGUAAUGAUGGCCAGGCUGUCUCCACCCGAGACUCAGUGAAAUUGAACUCGCUGUGAAGAUGCAGUGUACCCGCGGCAAGACGGAAAGACCCCGUGAACCUUUACUAUAGCUUGACACUGAACAUUGAGCCUUGAUGUGUAGGAUAGGUGGGAGGCUUUGAAGUGUGGACGCCAGUCUGCAUGGAGCCGACCUUGAAAUACCACCCUUUAAUGUUUGAUGUUCUAACGUUGACCCGUAAUCCGGGUUGCGGACAGUGUCUGGUGGGUAGUUUGACUGGGGCGGUCUCCUCCUAAAGAGUAACGGAGGAGCACGAAGGUUGGCUAAUCCUGGUCGGACAUCAGGAGGUUAGUGCAAUGGCAUAAGCCAGCUUGACUGCGAGCGUGACGGCGCGAGCAGGUGCGAAAGCAGGUCAUAGUGAUCCGGUGGUUCUGAAUGGAAGGGCCAUCGCUCAACGGAUAAAAGGUACUCCGGGGAUAACAGGCUGAUACCGCCCAAGAGUUCAUAUCGACGGCGGUGUUUGGCACCUCGAUGUCGGCUCAUCACAUCCUGGGGCUGAAGUAGGUCCCAAGGGUAUGGCUGUUCGCCAUUUAAAGUGGUACGCGAGCUGGGUUUAGAACGUCGUGAGACAGUUCGGUCCCUAUCUGCCGUGGGCGCUGGAGAACUGAGGGGGGCUGCUCCUAGUACGAGAGGACCGGAGUGGACGCAUCACUGGUGUUCGGGUUGUCAUGCCAAUGGCACUGCCCGGUAGCUAAAUGCGGAAGAGAUAAGUGCUGAAAGCAUCUAAGCACGAAACUUGCCCCGAGAUGAGUUCUCCCUGACCCUUUAAGGGUCCUGAAGGAACGUUGAAGACGACGACGUUGAUAGGCCGGGUGUGUAAGCGCAGCGAUGCGUUGAGCUAACCGGUACUAAUGAACCGUGAGGCUUAACCU
train_set component_1 8b0x_a 5lzf_A 4.6 2016-11-23 GGUUAAGCGACUAAGCGUACACGGUGGAUGCCCUGGCAGUCAGAGGCGAUGAAGGACGUGCUAAUCUGCGAUAAGCGUCGGUAAGGUGAUAUGAACCGUUAUAACCGGCGAUUUCCGAAUGGGGAAACCCAGUGUGUUUCGACACACUAUCAUUAACUGAAUCCAUAGGUUAAUGAGGCGAACCGGGGGAACUGAAACAUCUAAGUACCCCGAGGAAAAGAAAUCAACCGAGAUUCCCCCAGUAGCGGCGAGCGAACGGGGAGCAGCCCAGAGCCUGAAUCAGUGUGUGUGUUAGUGGAAGCGUCUGGAAAGGCGCGCGAUACAGGGUGACAGCCCCGUACACAAAAAUGCACAUGCUGUGAGCUCGAUGAGUAGGGCGGGACACGUGGUAUCCUGUCUGAAUAUGGGGGGACCAUCCUCCAAGGCUAAAUACUCCUGACUGACCGAUAGUGAACCAGUACCGUGAGGGAAAGGCGAAAAGAACCCCGGCGAGGGGAGUGAAAAAGAACCUGAAACCGUGUACGUACAAGCAGUGGGAGCACGCUUAGGCGUGUGACUGCGUACCUUUUGUAUAAUGGGUCAGCGACUUAUAUUCUGUAGCAAGGUUAACCGAAUAGGGGAGCCGAAGGGAAACCGAGUCUUAACUGGGCGUUAAGUUGCAGGGUAUAGACCCGAAACCCGGUGAUCUAGCCAUGGGCAGGUUGAAGGUUGGGUAACACUAACUGGAGGACCGAACCGACUAAUGUUGAAAAAUUAGCGGAUGACUUGUGGCUGGGGGUGAAAGGCCAAUCAAACCGGGAGAUAGCUGGUUCUCCCCGAAAGCUAUUUAGGUAGCGCCUCGUGAAUUCAUCUCCGGGGGUAGAGCACUGUUUCGGCAAGGGGGUCAUCCCGACUUACCAACCCGAUGCAAACUGCGAAUACCGGAGAAUGUUAUCACGGGAGACACACGGCGGGUGCUAACGUCCGUCGUGAAGAGGGAAACAACCCAGACCGCCAGCUAAGGUCCCAAAGUCAUGGUUAAGUGGGAAACGAUGUGGGAAGGCCCAGACAGCCAGGAUGUUGGCUUAGAAGCAGCCAUCAUUUAAAGAAAGCGUAAUAGCUCACUGGUCGAGUCGGCCUGCGCGGAAGAUGUAACGGGGCUAAACCAUGCACCGAAGCUGCGGCAGCGACGCUUAUGCGUUGUUGGGUAGGGGAGCGUUCUGUAAGCCUGCGAAGGUGUGCUGUGAGGCAUGCUGGAGGUAUCAGAAGUGCGAAUGCUGACAUAAGUAACGAUAAAGCGGGUGAAAAGCCCGCUCGCCGGAAGACCAAGGGUUCCUGUCCAACGUUAAUCGGGGCAGGGUGAGUCGACCCCUAAGGCGAGGCCGAAAGGCGUAGUCGAUGGGAAACAGGUUAAUAUUCCUGUACUUGGUGUUACUGCGAAGGGGGGACGGAGAAGGCUAUGUUGGCCGGGCGACGGUUGUCCCGGUUUAAGCGUGUAGGCUGGUUUUCCAGGCAAAUCCGGAAAAUCAAGGCUGAGGCGUGAUGACGAGGCACUACGGUGCUGAAGCAACAAAUGCCCUGCUUCCAGGAAAAGCCUCUAAGCAUCAGGUAACAUCAAAUCGUACCCCAAACCGACACAGGUGGUCAGGUAGAGAAUACCAAGGCGCUUGAGAGAACUCGGGUGAAGGAACUAGGCAAAAUGGUGCCGUAACUUCGGGAGAAGGCACGCUGAUAUGUAGGUGAGGUCCCUCGCGGAUGGAGCUGAAAUCAGUCGAAGAUACCAGCUGGCUGCAACUGUUUAUUAAAAACACAGCACUGUGCAAACACGAAAGUGGACGUAUACGGUGUGACGCCUGCCCGGUGCCGGAAGGUUAAUUGAUGGGGUUAGCGCAAGCGAAGCUCUUGAUCGAAGCCCCGGUAAACGGCGGCCGUAACUAUAACGGUCCUAAGGUAGCGAAAUUCCUUGUCGGGUAAGUUCCGACCUGCACGAAUGGCGUAAUGAUGGCCAGGCUGUCUCCACCCGAGACUCAGUGAAAUUGAACUCGCUGUGAAGAUGCAGUGUACCCGCGGCAAGACGGAAAGACCCCGUGAACCUUUACUAUAGCUUGACACUGAACAUUGAGCCUUGAUGUGUAGGAUAGGUGGGAGGCUUUGAAGUGUGGACGCCAGUCUGCAUGGAGCCGACCUUGAAAUACCACCCUUUAAUGUUUGAUGUUCUAACGUUGACCCGUAAUCCGGGUUGCGGACAGUGUCUGGUGGGUAGUUUGACUGGGGCGGUCUCCUCCUAAAGAGUAACGGAGGAGCACGAAGGUUGGCUAAUCCUGGUCGGACAUCAGGAGGUUAGUGCAAUGGCAUAAGCCAGCUUGACUGCGAGCGUGACGGCGCGAGCAGGUGCGAAAGCAGGUCAUAGUGAUCCGGUGGUUCUGAAUGGAAGGGCCAUCGCUCAACGGAUAAAAGGUACUCCGGGGAUAACAGGCUGAUACCGCCCAAGAGUUCAUAUCGACGGCGGUGUUUGGCACCUCGAUGUCGGCUCAUCACAUCCUGGGGCUGAAGUAGGUCCCAAGGGUAUGGCUGUUCGCCAUUUAAAGUGGUACGCGAGCUGGGUUUAGAACGUCGUGAGACAGUUCGGUCCCUAUCUGCCGUGGGCGCUGGAGAACUGAGGGGGGCUGCUCCUAGUACGAGAGGACCGGAGUGGACGCAUCACUGGUGUUCGGGUUGUCAUGCCAAUGGCACUGCCCGGUAGCUAAAUGCGGAAGAGAUAAGUGCUGAAAGCAUCUAAGCACGAAACUUGCCCCGAGAUGAGUUCUCCCUGACCCUUUAAGGGUCCUGAAGGAACGUUGAAGACGACGACGUUGAUAGGCCGGGUGUGUAAGCGCAGCGAUGCGUUGAGCUAACCGGUACUAAUGAACCGUGAGGCUUAACCU
train_set component_1 8b0x_a 5ju8_BA 3.6 2016-07-20 GGUUAAGCGACUAAGCGUACACGGUGGAUGCCCUGGCAGUCAGAGGCGAUGAAGGACGUGCUAAUCUGCGAUAAGCGUCGGUAAGGUGAUAUGAACCGUUAUAACCGGCGAUUUCCGAAUGGGGAAACCCAGUGUGUUUCGACACACUAUCAUUAACUGAAUCCAUAGGUUAAUGAGGCGAACCGGGGGAACUGAAACAUCUAAGUACCCCGAGGAAAAGAAAUCAACCGAGAUUCCCCCAGUAGCGGCGAGCGAACGGGGAGCAGCCCAGAGCCUGAAUCAGUGUGUGUGUUAGUGGAAGCGUCUGGAAAGGCGCGCGAUACAGGGUGACAGCCCCGUACACAAAAAUGCACAUGCUGUGAGCUCGAUGAGUAGGGCGGGACACGUGGUAUCCUGUCUGAAUAUGGGGGGACCAUCCUCCAAGGCUAAAUACUCCUGACUGACCGAUAGUGAACCAGUACCGUGAGGGAAAGGCGAAAAGAACCCCGGCGAGGGGAGUGAAAAAGAACCUGAAACCGUGUACGUACAAGCAGUGGGAGCACGCUUAGGCGUGUGACUGCGUACCUUUUGUAUAAUGGGUCAGCGACUUAUAUUCUGUAGCAAGGUUAACCGAAUAGGGGAGCCGAAGGGAAACCGAGUCUUAACUGGGCGUUAAGUUGCAGGGUAUAGACCCGAAACCCGGUGAUCUAGCCAUGGGCAGGUUGAAGGUUGGGUAACACUAACUGGAGGACCGAACCGACUAAUGUUGAAAAAUUAGCGGAUGACUUGUGGCUGGGGGUGAAAGGCCAAUCAAACCGGGAGAUAGCUGGUUCUCCCCGAAAGCUAUUUAGGUAGCGCCUCGUGAAUUCAUCUCCGGGGGUAGAGCACUGUUUCGGCAAGGGGGUCAUCCCGACUUACCAACCCGAUGCAAACUGCGAAUACCGGAGAAUGUUAUCACGGGAGACACACGGCGGGUGCUAACGUCCGUCGUGAAGAGGGAAACAACCCAGACCGCCAGCUAAGGUCCCAAAGUCAUGGUUAAGUGGGAAACGAUGUGGGAAGGCCCAGACAGCCAGGAUGUUGGCUUAGAAGCAGCCAUCAUUUAAAGAAAGCGUAAUAGCUCACUGGUCGAGUCGGCCUGCGCGGAAGAUGUAACGGGGCUAAACCAUGCACCGAAGCUGCGGCAGCGACGCUUAUGCGUUGUUGGGUAGGGGAGCGUUCUGUAAGCCUGCGAAGGUGUGCUGUGAGGCAUGCUGGAGGUAUCAGAAGUGCGAAUGCUGACAUAAGUAACGAUAAAGCGGGUGAAAAGCCCGCUCGCCGGAAGACCAAGGGUUCCUGUCCAACGUUAAUCGGGGCAGGGUGAGUCGACCCCUAAGGCGAGGCCGAAAGGCGUAGUCGAUGGGAAACAGGUUAAUAUUCCUGUACUUGGUGUUACUGCGAAGGGGGGACGGAGAAGGCUAUGUUGGCCGGGCGACGGUUGUCCCGGUUUAAGCGUGUAGGCUGGUUUUCCAGGCAAAUCCGGAAAAUCAAGGCUGAGGCGUGAUGACGAGGCACUACGGUGCUGAAGCAACAAAUGCCCUGCUUCCAGGAAAAGCCUCUAAGCAUCAGGUAACAUCAAAUCGUACCCCAAACCGACACAGGUGGUCAGGUAGAGAAUACCAAGGCGCUUGAGAGAACUCGGGUGAAGGAACUAGGCAAAAUGGUGCCGUAACUUCGGGAGAAGGCACGCUGAUAUGUAGGUGAGGUCCCUCGCGGAUGGAGCUGAAAUCAGUCGAAGAUACCAGCUGGCUGCAACUGUUUAUUAAAAACACAGCACUGUGCAAACACGAAAGUGGACGUAUACGGUGUGACGCCUGCCCGGUGCCGGAAGGUUAAUUGAUGGGGUUAGCGCAAGCGAAGCUCUUGAUCGAAGCCCCGGUAAACGGCGGCCGUAACUAUAACGGUCCUAAGGUAGCGAAAUUCCUUGUCGGGUAAGUUCCGACCUGCACGAAUGGCGUAAUGAUGGCCAGGCUGUCUCCACCCGAGACUCAGUGAAAUUGAACUCGCUGUGAAGAUGCAGUGUACCCGCGGCAAGACGGAAAGACCCCGUGAACCUUUACUAUAGCUUGACACUGAACAUUGAGCCUUGAUGUGUAGGAUAGGUGGGAGGCUUUGAAGUGUGGACGCCAGUCUGCAUGGAGCCGACCUUGAAAUACCACCCUUUAAUGUUUGAUGUUCUAACGUUGACCCGUAAUCCGGGUUGCGGACAGUGUCUGGUGGGUAGUUUGACUGGGGCGGUCUCCUCCUAAAGAGUAACGGAGGAGCACGAAGGUUGGCUAAUCCUGGUCGGACAUCAGGAGGUUAGUGCAAUGGCAUAAGCCAGCUUGACUGCGAGCGUGACGGCGCGAGCAGGUGCGAAAGCAGGUCAUAGUGAUCCGGUGGUUCUGAAUGGAAGGGCCAUCGCUCAACGGAUAAAAGGUACUCCGGGGAUAACAGGCUGAUACCGCCCAAGAGUUCAUAUCGACGGCGGUGUUUGGCACCUCGAUGUCGGCUCAUCACAUCCUGGGGCUGAAGUAGGUCCCAAGGGUAUGGCUGUUCGCCAUUUAAAGUGGUACGCGAGCUGGGUUUAGAACGUCGUGAGACAGUUCGGUCCCUAUCUGCCGUGGGCGCUGGAGAACUGAGGGGGGCUGCUCCUAGUACGAGAGGACCGGAGUGGACGCAUCACUGGUGUUCGGGUUGUCAUGCCAAUGGCACUGCCCGGUAGCUAAAUGCGGAAGAGAUAAGUGCUGAAAGCAUCUAAGCACGAAACUUGCCCCGAGAUGAGUUCUCCCUGACCCUUUAAGGGUCCUGAAGGAACGUUGAAGACGACGACGUUGAUAGGCCGGGUGUGUAAGCGCAGCGAUGCGUUGAGCUAACCGGUACUAAUGAACCGUGAGGCUUAACCU
train_set component_1 8b0x_a 5lze_A 3.5 2016-11-23 GGUUAAGCGACUAAGCGUACACGGUGGAUGCCCUGGCAGUCAGAGGCGAUGAAGGACGUGCUAAUCUGCGAUAAGCGUCGGUAAGGUGAUAUGAACCGUUAUAACCGGCGAUUUCCGAAUGGGGAAACCCAGUGUGUUUCGACACACUAUCAUUAACUGAAUCCAUAGGUUAAUGAGGCGAACCGGGGGAACUGAAACAUCUAAGUACCCCGAGGAAAAGAAAUCAACCGAGAUUCCCCCAGUAGCGGCGAGCGAACGGGGAGCAGCCCAGAGCCUGAAUCAGUGUGUGUGUUAGUGGAAGCGUCUGGAAAGGCGCGCGAUACAGGGUGACAGCCCCGUACACAAAAAUGCACAUGCUGUGAGCUCGAUGAGUAGGGCGGGACACGUGGUAUCCUGUCUGAAUAUGGGGGGACCAUCCUCCAAGGCUAAAUACUCCUGACUGACCGAUAGUGAACCAGUACCGUGAGGGAAAGGCGAAAAGAACCCCGGCGAGGGGAGUGAAAAAGAACCUGAAACCGUGUACGUACAAGCAGUGGGAGCACGCUUAGGCGUGUGACUGCGUACCUUUUGUAUAAUGGGUCAGCGACUUAUAUUCUGUAGCAAGGUUAACCGAAUAGGGGAGCCGAAGGGAAACCGAGUCUUAACUGGGCGUUAAGUUGCAGGGUAUAGACCCGAAACCCGGUGAUCUAGCCAUGGGCAGGUUGAAGGUUGGGUAACACUAACUGGAGGACCGAACCGACUAAUGUUGAAAAAUUAGCGGAUGACUUGUGGCUGGGGGUGAAAGGCCAAUCAAACCGGGAGAUAGCUGGUUCUCCCCGAAAGCUAUUUAGGUAGCGCCUCGUGAAUUCAUCUCCGGGGGUAGAGCACUGUUUCGGCAAGGGGGUCAUCCCGACUUACCAACCCGAUGCAAACUGCGAAUACCGGAGAAUGUUAUCACGGGAGACACACGGCGGGUGCUAACGUCCGUCGUGAAGAGGGAAACAACCCAGACCGCCAGCUAAGGUCCCAAAGUCAUGGUUAAGUGGGAAACGAUGUGGGAAGGCCCAGACAGCCAGGAUGUUGGCUUAGAAGCAGCCAUCAUUUAAAGAAAGCGUAAUAGCUCACUGGUCGAGUCGGCCUGCGCGGAAGAUGUAACGGGGCUAAACCAUGCACCGAAGCUGCGGCAGCGACGCUUAUGCGUUGUUGGGUAGGGGAGCGUUCUGUAAGCCUGCGAAGGUGUGCUGUGAGGCAUGCUGGAGGUAUCAGAAGUGCGAAUGCUGACAUAAGUAACGAUAAAGCGGGUGAAAAGCCCGCUCGCCGGAAGACCAAGGGUUCCUGUCCAACGUUAAUCGGGGCAGGGUGAGUCGACCCCUAAGGCGAGGCCGAAAGGCGUAGUCGAUGGGAAACAGGUUAAUAUUCCUGUACUUGGUGUUACUGCGAAGGGGGGACGGAGAAGGCUAUGUUGGCCGGGCGACGGUUGUCCCGGUUUAAGCGUGUAGGCUGGUUUUCCAGGCAAAUCCGGAAAAUCAAGGCUGAGGCGUGAUGACGAGGCACUACGGUGCUGAAGCAACAAAUGCCCUGCUUCCAGGAAAAGCCUCUAAGCAUCAGGUAACAUCAAAUCGUACCCCAAACCGACACAGGUGGUCAGGUAGAGAAUACCAAGGCGCUUGAGAGAACUCGGGUGAAGGAACUAGGCAAAAUGGUGCCGUAACUUCGGGAGAAGGCACGCUGAUAUGUAGGUGAGGUCCCUCGCGGAUGGAGCUGAAAUCAGUCGAAGAUACCAGCUGGCUGCAACUGUUUAUUAAAAACACAGCACUGUGCAAACACGAAAGUGGACGUAUACGGUGUGACGCCUGCCCGGUGCCGGAAGGUUAAUUGAUGGGGUUAGCGCAAGCGAAGCUCUUGAUCGAAGCCCCGGUAAACGGCGGCCGUAACUAUAACGGUCCUAAGGUAGCGAAAUUCCUUGUCGGGUAAGUUCCGACCUGCACGAAUGGCGUAAUGAUGGCCAGGCUGUCUCCACCCGAGACUCAGUGAAAUUGAACUCGCUGUGAAGAUGCAGUGUACCCGCGGCAAGACGGAAAGACCCCGUGAACCUUUACUAUAGCUUGACACUGAACAUUGAGCCUUGAUGUGUAGGAUAGGUGGGAGGCUUUGAAGUGUGGACGCCAGUCUGCAUGGAGCCGACCUUGAAAUACCACCCUUUAAUGUUUGAUGUUCUAACGUUGACCCGUAAUCCGGGUUGCGGACAGUGUCUGGUGGGUAGUUUGACUGGGGCGGUCUCCUCCUAAAGAGUAACGGAGGAGCACGAAGGUUGGCUAAUCCUGGUCGGACAUCAGGAGGUUAGUGCAAUGGCAUAAGCCAGCUUGACUGCGAGCGUGACGGCGCGAGCAGGUGCGAAAGCAGGUCAUAGUGAUCCGGUGGUUCUGAAUGGAAGGGCCAUCGCUCAACGGAUAAAAGGUACUCCGGGGAUAACAGGCUGAUACCGCCCAAGAGUUCAUAUCGACGGCGGUGUUUGGCACCUCGAUGUCGGCUCAUCACAUCCUGGGGCUGAAGUAGGUCCCAAGGGUAUGGCUGUUCGCCAUUUAAAGUGGUACGCGAGCUGGGUUUAGAACGUCGUGAGACAGUUCGGUCCCUAUCUGCCGUGGGCGCUGGAGAACUGAGGGGGGCUGCUCCUAGUACGAGAGGACCGGAGUGGACGCAUCACUGGUGUUCGGGUUGUCAUGCCAAUGGCACUGCCCGGUAGCUAAAUGCGGAAGAGAUAAGUGCUGAAAGCAUCUAAGCACGAAACUUGCCCCGAGAUGAGUUCUCCCUGACCCUUUAAGGGUCCUGAAGGAACGUUGAAGACGACGACGUUGAUAGGCCGGGUGUGUAAGCGCAGCGAUGCGUUGAGCUAACCGGUACUAAUGAACCGUGAGGCUUAACCU
train_set component_1 8b0x_a 4v7a_BA 9.0 2014-07-09 GGUUAAGCGACUAAGCGUACACGGUGGAUGCCCUGGCAGUCAGAGGCGAUGAAGGACGUGCUAAUCUGCGAUAAGCGUCGGUAAGGUGAUAUGAACCGUUAUAACCGGCGAUUUCCGAAUGGGGAAACCCAGUGUGUUUCGACACACUAUCAUUAACUGAAUCCAUAGGUUAAUGAGGCGAACCGGGGGAACUGAAACAUCUAAGUACCCCGAGGAAAAGAAAUCAACCGAGAUUCCCCCAGUAGCGGCGAGCGAACGGGGAGCAGCCCAGAGCCUGAAUCAGUGUGUGUGUUAGUGGAAGCGUCUGGAAAGGCGCGCGAUACAGGGUGACAGCCCCGUACACAAAAAUGCACAUGCUGUGAGCUCGAUGAGUAGGGCGGGACACGUGGUAUCCUGUCUGAAUAUGGGGGGACCAUCCUCCAAGGCUAAAUACUCCUGACUGACCGAUAGUGAACCAGUACCGUGAGGGAAAGGCGAAAAGAACCCCGGCGAGGGGAGUGAAAAAGAACCUGAAACCGUGUACGUACAAGCAGUGGGAGCACGCUUAGGCGUGUGACUGCGUACCUUUUGUAUAAUGGGUCAGCGACUUAUAUUCUGUAGCAAGGUUAACCGAAUAGGGGAGCCGAAGGGAAACCGAGUCUUAACUGGGCGUUAAGUUGCAGGGUAUAGACCCGAAACCCGGUGAUCUAGCCAUGGGCAGGUUGAAGGUUGGGUAACACUAACUGGAGGACCGAACCGACUAAUGUUGAAAAAUUAGCGGAUGACUUGUGGCUGGGGGUGAAAGGCCAAUCAAACCGGGAGAUAGCUGGUUCUCCCCGAAAGCUAUUUAGGUAGCGCCUCGUGAAUUCAUCUCCGGGGGUAGAGCACUGUUUCGGCAAGGGGGUCAUCCCGACUUACCAACCCGAUGCAAACUGCGAAUACCGGAGAAUGUUAUCACGGGAGACACACGGCGGGUGCUAACGUCCGUCGUGAAGAGGGAAACAACCCAGACCGCCAGCUAAGGUCCCAAAGUCAUGGUUAAGUGGGAAACGAUGUGGGAAGGCCCAGACAGCCAGGAUGUUGGCUUAGAAGCAGCCAUCAUUUAAAGAAAGCGUAAUAGCUCACUGGUCGAGUCGGCCUGCGCGGAAGAUGUAACGGGGCUAAACCAUGCACCGAAGCUGCGGCAGCGACGCUUAUGCGUUGUUGGGUAGGGGAGCGUUCUGUAAGCCUGCGAAGGUGUGCUGUGAGGCAUGCUGGAGGUAUCAGAAGUGCGAAUGCUGACAUAAGUAACGAUAAAGCGGGUGAAAAGCCCGCUCGCCGGAAGACCAAGGGUUCCUGUCCAACGUUAAUCGGGGCAGGGUGAGUCGACCCCUAAGGCGAGGCCGAAAGGCGUAGUCGAUGGGAAACAGGUUAAUAUUCCUGUACUUGGUGUUACUGCGAAGGGGGGACGGAGAAGGCUAUGUUGGCCGGGCGACGGUUGUCCCGGUUUAAGCGUGUAGGCUGGUUUUCCAGGCAAAUCCGGAAAAUCAAGGCUGAGGCGUGAUGACGAGGCACUACGGUGCUGAAGCAACAAAUGCCCUGCUUCCAGGAAAAGCCUCUAAGCAUCAGGUAACAUCAAAUCGUACCCCAAACCGACACAGGUGGUCAGGUAGAGAAUACCAAGGCGCUUGAGAGAACUCGGGUGAAGGAACUAGGCAAAAUGGUGCCGUAACUUCGGGAGAAGGCACGCUGAUAUGUAGGUGAGGUCCCUCGCGGAUGGAGCUGAAAUCAGUCGAAGAUACCAGCUGGCUGCAACUGUUUAUUAAAAACACAGCACUGUGCAAACACGAAAGUGGACGUAUACGGUGUGACGCCUGCCCGGUGCCGGAAGGUUAAUUGAUGGGGUUAGCGCAAGCGAAGCUCUUGAUCGAAGCCCCGGUAAACGGCGGCCGUAACUAUAACGGUCCUAAGGUAGCGAAAUUCCUUGUCGGGUAAGUUCCGACCUGCACGAAUGGCGUAAUGAUGGCCAGGCUGUCUCCACCCGAGACUCAGUGAAAUUGAACUCGCUGUGAAGAUGCAGUGUACCCGCGGCAAGACGGAAAGACCCCGUGAACCUUUACUAUAGCUUGACACUGAACAUUGAGCCUUGAUGUGUAGGAUAGGUGGGAGGCUUUGAAGUGUGGACGCCAGUCUGCAUGGAGCCGACCUUGAAAUACCACCCUUUAAUGUUUGAUGUUCUAACGUUGACCCGUAAUCCGGGUUGCGGACAGUGUCUGGUGGGUAGUUUGACUGGGGCGGUCUCCUCCUAAAGAGUAACGGAGGAGCACGAAGGUUGGCUAAUCCUGGUCGGACAUCAGGAGGUUAGUGCAAUGGCAUAAGCCAGCUUGACUGCGAGCGUGACGGCGCGAGCAGGUGCGAAAGCAGGUCAUAGUGAUCCGGUGGUUCUGAAUGGAAGGGCCAUCGCUCAACGGAUAAAAGGUACUCCGGGGAUAACAGGCUGAUACCGCCCAAGAGUUCAUAUCGACGGCGGUGUUUGGCACCUCGAUGUCGGCUCAUCACAUCCUGGGGCUGAAGUAGGUCCCAAGGGUAUGGCUGUUCGCCAUUUAAAGUGGUACGCGAGCUGGGUUUAGAACGUCGUGAGACAGUUCGGUCCCUAUCUGCCGUGGGCGCUGGAGAACUGAGGGGGGCUGCUCCUAGUACGAGAGGACCGGAGUGGACGCAUCACUGGUGUUCGGGUUGUCAUGCCAAUGGCACUGCCCGGUAGCUAAAUGCGGAAGAGAUAAGUGCUGAAAGCAUCUAAGCACGAAACUUGCCCCGAGAUGAGUUCUCCCUGACCCUUUAAGGGUCCUGAAGGAACGUUGAAGACGACGACGUUGAUAGGCCGGGUGUGUAAGCGCAGCGAUGCGUUGAGCUAACCGGUACUAAUGAACCGUGAGGCUUAACCU
train_set component_1 8b0x_a 5lza_A 3.6 2016-11-23 GGUUAAGCGACUAAGCGUACACGGUGGAUGCCCUGGCAGUCAGAGGCGAUGAAGGACGUGCUAAUCUGCGAUAAGCGUCGGUAAGGUGAUAUGAACCGUUAUAACCGGCGAUUUCCGAAUGGGGAAACCCAGUGUGUUUCGACACACUAUCAUUAACUGAAUCCAUAGGUUAAUGAGGCGAACCGGGGGAACUGAAACAUCUAAGUACCCCGAGGAAAAGAAAUCAACCGAGAUUCCCCCAGUAGCGGCGAGCGAACGGGGAGCAGCCCAGAGCCUGAAUCAGUGUGUGUGUUAGUGGAAGCGUCUGGAAAGGCGCGCGAUACAGGGUGACAGCCCCGUACACAAAAAUGCACAUGCUGUGAGCUCGAUGAGUAGGGCGGGACACGUGGUAUCCUGUCUGAAUAUGGGGGGACCAUCCUCCAAGGCUAAAUACUCCUGACUGACCGAUAGUGAACCAGUACCGUGAGGGAAAGGCGAAAAGAACCCCGGCGAGGGGAGUGAAAAAGAACCUGAAACCGUGUACGUACAAGCAGUGGGAGCACGCUUAGGCGUGUGACUGCGUACCUUUUGUAUAAUGGGUCAGCGACUUAUAUUCUGUAGCAAGGUUAACCGAAUAGGGGAGCCGAAGGGAAACCGAGUCUUAACUGGGCGUUAAGUUGCAGGGUAUAGACCCGAAACCCGGUGAUCUAGCCAUGGGCAGGUUGAAGGUUGGGUAACACUAACUGGAGGACCGAACCGACUAAUGUUGAAAAAUUAGCGGAUGACUUGUGGCUGGGGGUGAAAGGCCAAUCAAACCGGGAGAUAGCUGGUUCUCCCCGAAAGCUAUUUAGGUAGCGCCUCGUGAAUUCAUCUCCGGGGGUAGAGCACUGUUUCGGCAAGGGGGUCAUCCCGACUUACCAACCCGAUGCAAACUGCGAAUACCGGAGAAUGUUAUCACGGGAGACACACGGCGGGUGCUAACGUCCGUCGUGAAGAGGGAAACAACCCAGACCGCCAGCUAAGGUCCCAAAGUCAUGGUUAAGUGGGAAACGAUGUGGGAAGGCCCAGACAGCCAGGAUGUUGGCUUAGAAGCAGCCAUCAUUUAAAGAAAGCGUAAUAGCUCACUGGUCGAGUCGGCCUGCGCGGAAGAUGUAACGGGGCUAAACCAUGCACCGAAGCUGCGGCAGCGACGCUUAUGCGUUGUUGGGUAGGGGAGCGUUCUGUAAGCCUGCGAAGGUGUGCUGUGAGGCAUGCUGGAGGUAUCAGAAGUGCGAAUGCUGACAUAAGUAACGAUAAAGCGGGUGAAAAGCCCGCUCGCCGGAAGACCAAGGGUUCCUGUCCAACGUUAAUCGGGGCAGGGUGAGUCGACCCCUAAGGCGAGGCCGAAAGGCGUAGUCGAUGGGAAACAGGUUAAUAUUCCUGUACUUGGUGUUACUGCGAAGGGGGGACGGAGAAGGCUAUGUUGGCCGGGCGACGGUUGUCCCGGUUUAAGCGUGUAGGCUGGUUUUCCAGGCAAAUCCGGAAAAUCAAGGCUGAGGCGUGAUGACGAGGCACUACGGUGCUGAAGCAACAAAUGCCCUGCUUCCAGGAAAAGCCUCUAAGCAUCAGGUAACAUCAAAUCGUACCCCAAACCGACACAGGUGGUCAGGUAGAGAAUACCAAGGCGCUUGAGAGAACUCGGGUGAAGGAACUAGGCAAAAUGGUGCCGUAACUUCGGGAGAAGGCACGCUGAUAUGUAGGUGAGGUCCCUCGCGGAUGGAGCUGAAAUCAGUCGAAGAUACCAGCUGGCUGCAACUGUUUAUUAAAAACACAGCACUGUGCAAACACGAAAGUGGACGUAUACGGUGUGACGCCUGCCCGGUGCCGGAAGGUUAAUUGAUGGGGUUAGCGCAAGCGAAGCUCUUGAUCGAAGCCCCGGUAAACGGCGGCCGUAACUAUAACGGUCCUAAGGUAGCGAAAUUCCUUGUCGGGUAAGUUCCGACCUGCACGAAUGGCGUAAUGAUGGCCAGGCUGUCUCCACCCGAGACUCAGUGAAAUUGAACUCGCUGUGAAGAUGCAGUGUACCCGCGGCAAGACGGAAAGACCCCGUGAACCUUUACUAUAGCUUGACACUGAACAUUGAGCCUUGAUGUGUAGGAUAGGUGGGAGGCUUUGAAGUGUGGACGCCAGUCUGCAUGGAGCCGACCUUGAAAUACCACCCUUUAAUGUUUGAUGUUCUAACGUUGACCCGUAAUCCGGGUUGCGGACAGUGUCUGGUGGGUAGUUUGACUGGGGCGGUCUCCUCCUAAAGAGUAACGGAGGAGCACGAAGGUUGGCUAAUCCUGGUCGGACAUCAGGAGGUUAGUGCAAUGGCAUAAGCCAGCUUGACUGCGAGCGUGACGGCGCGAGCAGGUGCGAAAGCAGGUCAUAGUGAUCCGGUGGUUCUGAAUGGAAGGGCCAUCGCUCAACGGAUAAAAGGUACUCCGGGGAUAACAGGCUGAUACCGCCCAAGAGUUCAUAUCGACGGCGGUGUUUGGCACCUCGAUGUCGGCUCAUCACAUCCUGGGGCUGAAGUAGGUCCCAAGGGUAUGGCUGUUCGCCAUUUAAAGUGGUACGCGAGCUGGGUUUAGAACGUCGUGAGACAGUUCGGUCCCUAUCUGCCGUGGGCGCUGGAGAACUGAGGGGGGCUGCUCCUAGUACGAGAGGACCGGAGUGGACGCAUCACUGGUGUUCGGGUUGUCAUGCCAAUGGCACUGCCCGGUAGCUAAAUGCGGAAGAGAUAAGUGCUGAAAGCAUCUAAGCACGAAACUUGCCCCGAGAUGAGUUCUCCCUGACCCUUUAAGGGUCCUGAAGGAACGUUGAAGACGACGACGUUGAUAGGCCGGGUGUGUAAGCGCAGCGAUGCGUUGAGCUAACCGGUACUAAUGAACCGUGAGGCUUAACCU
train_set component_1 8b0x_a 4v6d_DA 3.814 2014-07-09 GGUUAAGCGACUAAGCGUACACGGUGGAUGCCCUGGCAGUCAGAGGCGAUGAAGGACGUGCUAAUCUGCGAUAAGCGUCGGUAAGGUGAUAUGAACCGUUAUAACCGGCGAUUUCCGAAUGGGGAAACCCAGUGUGUUUCGACACACUAUCAUUAACUGAAUCCAUAGGUUAAUGAGGCGAACCGGGGGAACUGAAACAUCUAAGUACCCCGAGGAAAAGAAAUCAACCGAGAUUCCCCCAGUAGCGGCGAGCGAACGGGGAGCAGCCCAGAGCCUGAAUCAGUGUGUGUGUUAGUGGAAGCGUCUGGAAAGGCGCGCGAUACAGGGUGACAGCCCCGUACACAAAAAUGCACAUGCUGUGAGCUCGAUGAGUAGGGCGGGACACGUGGUAUCCUGUCUGAAUAUGGGGGGACCAUCCUCCAAGGCUAAAUACUCCUGACUGACCGAUAGUGAACCAGUACCGUGAGGGAAAGGCGAAAAGAACCCCGGCGAGGGGAGUGAAAAAGAACCUGAAACCGUGUACGUACAAGCAGUGGGAGCACGCUUAGGCGUGUGACUGCGUACCUUUUGUAUAAUGGGUCAGCGACUUAUAUUCUGUAGCAAGGUUAACCGAAUAGGGGAGCCGAAGGGAAACCGAGUCUUAACUGGGCGUUAAGUUGCAGGGUAUAGACCCGAAACCCGGUGAUCUAGCCAUGGGCAGGUUGAAGGUUGGGUAACACUAACUGGAGGACCGAACCGACUAAUGUUGAAAAAUUAGCGGAUGACUUGUGGCUGGGGGUGAAAGGCCAAUCAAACCGGGAGAUAGCUGGUUCUCCCCGAAAGCUAUUUAGGUAGCGCCUCGUGAAUUCAUCUCCGGGGGUAGAGCACUGUUUCGGCAAGGGGGUCAUCCCGACUUACCAACCCGAUGCAAACUGCGAAUACCGGAGAAUGUUAUCACGGGAGACACACGGCGGGUGCUAACGUCCGUCGUGAAGAGGGAAACAACCCAGACCGCCAGCUAAGGUCCCAAAGUCAUGGUUAAGUGGGAAACGAUGUGGGAAGGCCCAGACAGCCAGGAUGUUGGCUUAGAAGCAGCCAUCAUUUAAAGAAAGCGUAAUAGCUCACUGGUCGAGUCGGCCUGCGCGGAAGAUGUAACGGGGCUAAACCAUGCACCGAAGCUGCGGCAGCGACGCUUAUGCGUUGUUGGGUAGGGGAGCGUUCUGUAAGCCUGCGAAGGUGUGCUGUGAGGCAUGCUGGAGGUAUCAGAAGUGCGAAUGCUGACAUAAGUAACGAUAAAGCGGGUGAAAAGCCCGCUCGCCGGAAGACCAAGGGUUCCUGUCCAACGUUAAUCGGGGCAGGGUGAGUCGACCCCUAAGGCGAGGCCGAAAGGCGUAGUCGAUGGGAAACAGGUUAAUAUUCCUGUACUUGGUGUUACUGCGAAGGGGGGACGGAGAAGGCUAUGUUGGCCGGGCGACGGUUGUCCCGGUUUAAGCGUGUAGGCUGGUUUUCCAGGCAAAUCCGGAAAAUCAAGGCUGAGGCGUGAUGACGAGGCACUACGGUGCUGAAGCAACAAAUGCCCUGCUUCCAGGAAAAGCCUCUAAGCAUCAGGUAACAUCAAAUCGUACCCCAAACCGACACAGGUGGUCAGGUAGAGAAUACCAAGGCGCUUGAGAGAACUCGGGUGAAGGAACUAGGCAAAAUGGUGCCGUAACUUCGGGAGAAGGCACGCUGAUAUGUAGGUGAGGUCCCUCGCGGAUGGAGCUGAAAUCAGUCGAAGAUACCAGCUGGCUGCAACUGUUUAUUAAAAACACAGCACUGUGCAAACACGAAAGUGGACGUAUACGGUGUGACGCCUGCCCGGUGCCGGAAGGUUAAUUGAUGGGGUUAGCGCAAGCGAAGCUCUUGAUCGAAGCCCCGGUAAACGGCGGCCGUAACUAUAACGGUCCUAAGGUAGCGAAAUUCCUUGUCGGGUAAGUUCCGACCUGCACGAAUGGCGUAAUGAUGGCCAGGCUGUCUCCACCCGAGACUCAGUGAAAUUGAACUCGCUGUGAAGAUGCAGUGUACCCGCGGCAAGACGGAAAGACCCCGUGAACCUUUACUAUAGCUUGACACUGAACAUUGAGCCUUGAUGUGUAGGAUAGGUGGGAGGCUUUGAAGUGUGGACGCCAGUCUGCAUGGAGCCGACCUUGAAAUACCACCCUUUAAUGUUUGAUGUUCUAACGUUGACCCGUAAUCCGGGUUGCGGACAGUGUCUGGUGGGUAGUUUGACUGGGGCGGUCUCCUCCUAAAGAGUAACGGAGGAGCACGAAGGUUGGCUAAUCCUGGUCGGACAUCAGGAGGUUAGUGCAAUGGCAUAAGCCAGCUUGACUGCGAGCGUGACGGCGCGAGCAGGUGCGAAAGCAGGUCAUAGUGAUCCGGUGGUUCUGAAUGGAAGGGCCAUCGCUCAACGGAUAAAAGGUACUCCGGGGAUAACAGGCUGAUACCGCCCAAGAGUUCAUAUCGACGGCGGUGUUUGGCACCUCGAUGUCGGCUCAUCACAUCCUGGGGCUGAAGUAGGUCCCAAGGGUAUGGCUGUUCGCCAUUUAAAGUGGUACGCGAGCUGGGUUUAGAACGUCGUGAGACAGUUCGGUCCCUAUCUGCCGUGGGCGCUGGAGAACUGAGGGGGGCUGCUCCUAGUACGAGAGGACCGGAGUGGACGCAUCACUGGUGUUCGGGUUGUCAUGCCAAUGGCACUGCCCGGUAGCUAAAUGCGGAAGAGAUAAGUGCUGAAAGCAUCUAAGCACGAAACUUGCCCCGAGAUGAGUUCUCCCUGACCCUUUAAGGGUCCUGAAGGAACGUUGAAGACGACGACGUUGAUAGGCCGGGUGUGUAAGCGCAGCGAUGCGUUGAGCUAACCGGUACUAAUGAACCGUGAGGCUUAACCU
train_set component_1 8b0x_a 4v6d_BA 3.814 2014-07-09 GGUUAAGCGACUAAGCGUACACGGUGGAUGCCCUGGCAGUCAGAGGCGAUGAAGGACGUGCUAAUCUGCGAUAAGCGUCGGUAAGGUGAUAUGAACCGUUAUAACCGGCGAUUUCCGAAUGGGGAAACCCAGUGUGUUUCGACACACUAUCAUUAACUGAAUCCAUAGGUUAAUGAGGCGAACCGGGGGAACUGAAACAUCUAAGUACCCCGAGGAAAAGAAAUCAACCGAGAUUCCCCCAGUAGCGGCGAGCGAACGGGGAGCAGCCCAGAGCCUGAAUCAGUGUGUGUGUUAGUGGAAGCGUCUGGAAAGGCGCGCGAUACAGGGUGACAGCCCCGUACACAAAAAUGCACAUGCUGUGAGCUCGAUGAGUAGGGCGGGACACGUGGUAUCCUGUCUGAAUAUGGGGGGACCAUCCUCCAAGGCUAAAUACUCCUGACUGACCGAUAGUGAACCAGUACCGUGAGGGAAAGGCGAAAAGAACCCCGGCGAGGGGAGUGAAAAAGAACCUGAAACCGUGUACGUACAAGCAGUGGGAGCACGCUUAGGCGUGUGACUGCGUACCUUUUGUAUAAUGGGUCAGCGACUUAUAUUCUGUAGCAAGGUUAACCGAAUAGGGGAGCCGAAGGGAAACCGAGUCUUAACUGGGCGUUAAGUUGCAGGGUAUAGACCCGAAACCCGGUGAUCUAGCCAUGGGCAGGUUGAAGGUUGGGUAACACUAACUGGAGGACCGAACCGACUAAUGUUGAAAAAUUAGCGGAUGACUUGUGGCUGGGGGUGAAAGGCCAAUCAAACCGGGAGAUAGCUGGUUCUCCCCGAAAGCUAUUUAGGUAGCGCCUCGUGAAUUCAUCUCCGGGGGUAGAGCACUGUUUCGGCAAGGGGGUCAUCCCGACUUACCAACCCGAUGCAAACUGCGAAUACCGGAGAAUGUUAUCACGGGAGACACACGGCGGGUGCUAACGUCCGUCGUGAAGAGGGAAACAACCCAGACCGCCAGCUAAGGUCCCAAAGUCAUGGUUAAGUGGGAAACGAUGUGGGAAGGCCCAGACAGCCAGGAUGUUGGCUUAGAAGCAGCCAUCAUUUAAAGAAAGCGUAAUAGCUCACUGGUCGAGUCGGCCUGCGCGGAAGAUGUAACGGGGCUAAACCAUGCACCGAAGCUGCGGCAGCGACGCUUAUGCGUUGUUGGGUAGGGGAGCGUUCUGUAAGCCUGCGAAGGUGUGCUGUGAGGCAUGCUGGAGGUAUCAGAAGUGCGAAUGCUGACAUAAGUAACGAUAAAGCGGGUGAAAAGCCCGCUCGCCGGAAGACCAAGGGUUCCUGUCCAACGUUAAUCGGGGCAGGGUGAGUCGACCCCUAAGGCGAGGCCGAAAGGCGUAGUCGAUGGGAAACAGGUUAAUAUUCCUGUACUUGGUGUUACUGCGAAGGGGGGACGGAGAAGGCUAUGUUGGCCGGGCGACGGUUGUCCCGGUUUAAGCGUGUAGGCUGGUUUUCCAGGCAAAUCCGGAAAAUCAAGGCUGAGGCGUGAUGACGAGGCACUACGGUGCUGAAGCAACAAAUGCCCUGCUUCCAGGAAAAGCCUCUAAGCAUCAGGUAACAUCAAAUCGUACCCCAAACCGACACAGGUGGUCAGGUAGAGAAUACCAAGGCGCUUGAGAGAACUCGGGUGAAGGAACUAGGCAAAAUGGUGCCGUAACUUCGGGAGAAGGCACGCUGAUAUGUAGGUGAGGUCCCUCGCGGAUGGAGCUGAAAUCAGUCGAAGAUACCAGCUGGCUGCAACUGUUUAUUAAAAACACAGCACUGUGCAAACACGAAAGUGGACGUAUACGGUGUGACGCCUGCCCGGUGCCGGAAGGUUAAUUGAUGGGGUUAGCGCAAGCGAAGCUCUUGAUCGAAGCCCCGGUAAACGGCGGCCGUAACUAUAACGGUCCUAAGGUAGCGAAAUUCCUUGUCGGGUAAGUUCCGACCUGCACGAAUGGCGUAAUGAUGGCCAGGCUGUCUCCACCCGAGACUCAGUGAAAUUGAACUCGCUGUGAAGAUGCAGUGUACCCGCGGCAAGACGGAAAGACCCCGUGAACCUUUACUAUAGCUUGACACUGAACAUUGAGCCUUGAUGUGUAGGAUAGGUGGGAGGCUUUGAAGUGUGGACGCCAGUCUGCAUGGAGCCGACCUUGAAAUACCACCCUUUAAUGUUUGAUGUUCUAACGUUGACCCGUAAUCCGGGUUGCGGACAGUGUCUGGUGGGUAGUUUGACUGGGGCGGUCUCCUCCUAAAGAGUAACGGAGGAGCACGAAGGUUGGCUAAUCCUGGUCGGACAUCAGGAGGUUAGUGCAAUGGCAUAAGCCAGCUUGACUGCGAGCGUGACGGCGCGAGCAGGUGCGAAAGCAGGUCAUAGUGAUCCGGUGGUUCUGAAUGGAAGGGCCAUCGCUCAACGGAUAAAAGGUACUCCGGGGAUAACAGGCUGAUACCGCCCAAGAGUUCAUAUCGACGGCGGUGUUUGGCACCUCGAUGUCGGCUCAUCACAUCCUGGGGCUGAAGUAGGUCCCAAGGGUAUGGCUGUUCGCCAUUUAAAGUGGUACGCGAGCUGGGUUUAGAACGUCGUGAGACAGUUCGGUCCCUAUCUGCCGUGGGCGCUGGAGAACUGAGGGGGGCUGCUCCUAGUACGAGAGGACCGGAGUGGACGCAUCACUGGUGUUCGGGUUGUCAUGCCAAUGGCACUGCCCGGUAGCUAAAUGCGGAAGAGAUAAGUGCUGAAAGCAUCUAAGCACGAAACUUGCCCCGAGAUGAGUUCUCCCUGACCCUUUAAGGGUCCUGAAGGAACGUUGAAGACGACGACGUUGAUAGGCCGGGUGUGUAAGCGCAGCGAUGCGUUGAGCUAACCGGUACUAAUGAACCGUGAGGCUUAACCU
train_set component_1 8b0x_a 4v6c_DA 3.19 2014-07-09 GGUUAAGCGACUAAGCGUACACGGUGGAUGCCCUGGCAGUCAGAGGCGAUGAAGGACGUGCUAAUCUGCGAUAAGCGUCGGUAAGGUGAUAUGAACCGUUAUAACCGGCGAUUUCCGAAUGGGGAAACCCAGUGUGUUUCGACACACUAUCAUUAACUGAAUCCAUAGGUUAAUGAGGCGAACCGGGGGAACUGAAACAUCUAAGUACCCCGAGGAAAAGAAAUCAACCGAGAUUCCCCCAGUAGCGGCGAGCGAACGGGGAGCAGCCCAGAGCCUGAAUCAGUGUGUGUGUUAGUGGAAGCGUCUGGAAAGGCGCGCGAUACAGGGUGACAGCCCCGUACACAAAAAUGCACAUGCUGUGAGCUCGAUGAGUAGGGCGGGACACGUGGUAUCCUGUCUGAAUAUGGGGGGACCAUCCUCCAAGGCUAAAUACUCCUGACUGACCGAUAGUGAACCAGUACCGUGAGGGAAAGGCGAAAAGAACCCCGGCGAGGGGAGUGAAAAAGAACCUGAAACCGUGUACGUACAAGCAGUGGGAGCACGCUUAGGCGUGUGACUGCGUACCUUUUGUAUAAUGGGUCAGCGACUUAUAUUCUGUAGCAAGGUUAACCGAAUAGGGGAGCCGAAGGGAAACCGAGUCUUAACUGGGCGUUAAGUUGCAGGGUAUAGACCCGAAACCCGGUGAUCUAGCCAUGGGCAGGUUGAAGGUUGGGUAACACUAACUGGAGGACCGAACCGACUAAUGUUGAAAAAUUAGCGGAUGACUUGUGGCUGGGGGUGAAAGGCCAAUCAAACCGGGAGAUAGCUGGUUCUCCCCGAAAGCUAUUUAGGUAGCGCCUCGUGAAUUCAUCUCCGGGGGUAGAGCACUGUUUCGGCAAGGGGGUCAUCCCGACUUACCAACCCGAUGCAAACUGCGAAUACCGGAGAAUGUUAUCACGGGAGACACACGGCGGGUGCUAACGUCCGUCGUGAAGAGGGAAACAACCCAGACCGCCAGCUAAGGUCCCAAAGUCAUGGUUAAGUGGGAAACGAUGUGGGAAGGCCCAGACAGCCAGGAUGUUGGCUUAGAAGCAGCCAUCAUUUAAAGAAAGCGUAAUAGCUCACUGGUCGAGUCGGCCUGCGCGGAAGAUGUAACGGGGCUAAACCAUGCACCGAAGCUGCGGCAGCGACGCUUAUGCGUUGUUGGGUAGGGGAGCGUUCUGUAAGCCUGCGAAGGUGUGCUGUGAGGCAUGCUGGAGGUAUCAGAAGUGCGAAUGCUGACAUAAGUAACGAUAAAGCGGGUGAAAAGCCCGCUCGCCGGAAGACCAAGGGUUCCUGUCCAACGUUAAUCGGGGCAGGGUGAGUCGACCCCUAAGGCGAGGCCGAAAGGCGUAGUCGAUGGGAAACAGGUUAAUAUUCCUGUACUUGGUGUUACUGCGAAGGGGGGACGGAGAAGGCUAUGUUGGCCGGGCGACGGUUGUCCCGGUUUAAGCGUGUAGGCUGGUUUUCCAGGCAAAUCCGGAAAAUCAAGGCUGAGGCGUGAUGACGAGGCACUACGGUGCUGAAGCAACAAAUGCCCUGCUUCCAGGAAAAGCCUCUAAGCAUCAGGUAACAUCAAAUCGUACCCCAAACCGACACAGGUGGUCAGGUAGAGAAUACCAAGGCGCUUGAGAGAACUCGGGUGAAGGAACUAGGCAAAAUGGUGCCGUAACUUCGGGAGAAGGCACGCUGAUAUGUAGGUGAGGUCCCUCGCGGAUGGAGCUGAAAUCAGUCGAAGAUACCAGCUGGCUGCAACUGUUUAUUAAAAACACAGCACUGUGCAAACACGAAAGUGGACGUAUACGGUGUGACGCCUGCCCGGUGCCGGAAGGUUAAUUGAUGGGGUUAGCGCAAGCGAAGCUCUUGAUCGAAGCCCCGGUAAACGGCGGCCGUAACUAUAACGGUCCUAAGGUAGCGAAAUUCCUUGUCGGGUAAGUUCCGACCUGCACGAAUGGCGUAAUGAUGGCCAGGCUGUCUCCACCCGAGACUCAGUGAAAUUGAACUCGCUGUGAAGAUGCAGUGUACCCGCGGCAAGACGGAAAGACCCCGUGAACCUUUACUAUAGCUUGACACUGAACAUUGAGCCUUGAUGUGUAGGAUAGGUGGGAGGCUUUGAAGUGUGGACGCCAGUCUGCAUGGAGCCGACCUUGAAAUACCACCCUUUAAUGUUUGAUGUUCUAACGUUGACCCGUAAUCCGGGUUGCGGACAGUGUCUGGUGGGUAGUUUGACUGGGGCGGUCUCCUCCUAAAGAGUAACGGAGGAGCACGAAGGUUGGCUAAUCCUGGUCGGACAUCAGGAGGUUAGUGCAAUGGCAUAAGCCAGCUUGACUGCGAGCGUGACGGCGCGAGCAGGUGCGAAAGCAGGUCAUAGUGAUCCGGUGGUUCUGAAUGGAAGGGCCAUCGCUCAACGGAUAAAAGGUACUCCGGGGAUAACAGGCUGAUACCGCCCAAGAGUUCAUAUCGACGGCGGUGUUUGGCACCUCGAUGUCGGCUCAUCACAUCCUGGGGCUGAAGUAGGUCCCAAGGGUAUGGCUGUUCGCCAUUUAAAGUGGUACGCGAGCUGGGUUUAGAACGUCGUGAGACAGUUCGGUCCCUAUCUGCCGUGGGCGCUGGAGAACUGAGGGGGGCUGCUCCUAGUACGAGAGGACCGGAGUGGACGCAUCACUGGUGUUCGGGUUGUCAUGCCAAUGGCACUGCCCGGUAGCUAAAUGCGGAAGAGAUAAGUGCUGAAAGCAUCUAAGCACGAAACUUGCCCCGAGAUGAGUUCUCCCUGACCCUUUAAGGGUCCUGAAGGAACGUUGAAGACGACGACGUUGAUAGGCCGGGUGUGUAAGCGCAGCGAUGCGUUGAGCUAACCGGUACUAAUGAACCGUGAGGCUUAACCU
train_set component_1 8b0x_a 4v6c_BA 3.19 2014-07-09 GGUUAAGCGACUAAGCGUACACGGUGGAUGCCCUGGCAGUCAGAGGCGAUGAAGGACGUGCUAAUCUGCGAUAAGCGUCGGUAAGGUGAUAUGAACCGUUAUAACCGGCGAUUUCCGAAUGGGGAAACCCAGUGUGUUUCGACACACUAUCAUUAACUGAAUCCAUAGGUUAAUGAGGCGAACCGGGGGAACUGAAACAUCUAAGUACCCCGAGGAAAAGAAAUCAACCGAGAUUCCCCCAGUAGCGGCGAGCGAACGGGGAGCAGCCCAGAGCCUGAAUCAGUGUGUGUGUUAGUGGAAGCGUCUGGAAAGGCGCGCGAUACAGGGUGACAGCCCCGUACACAAAAAUGCACAUGCUGUGAGCUCGAUGAGUAGGGCGGGACACGUGGUAUCCUGUCUGAAUAUGGGGGGACCAUCCUCCAAGGCUAAAUACUCCUGACUGACCGAUAGUGAACCAGUACCGUGAGGGAAAGGCGAAAAGAACCCCGGCGAGGGGAGUGAAAAAGAACCUGAAACCGUGUACGUACAAGCAGUGGGAGCACGCUUAGGCGUGUGACUGCGUACCUUUUGUAUAAUGGGUCAGCGACUUAUAUUCUGUAGCAAGGUUAACCGAAUAGGGGAGCCGAAGGGAAACCGAGUCUUAACUGGGCGUUAAGUUGCAGGGUAUAGACCCGAAACCCGGUGAUCUAGCCAUGGGCAGGUUGAAGGUUGGGUAACACUAACUGGAGGACCGAACCGACUAAUGUUGAAAAAUUAGCGGAUGACUUGUGGCUGGGGGUGAAAGGCCAAUCAAACCGGGAGAUAGCUGGUUCUCCCCGAAAGCUAUUUAGGUAGCGCCUCGUGAAUUCAUCUCCGGGGGUAGAGCACUGUUUCGGCAAGGGGGUCAUCCCGACUUACCAACCCGAUGCAAACUGCGAAUACCGGAGAAUGUUAUCACGGGAGACACACGGCGGGUGCUAACGUCCGUCGUGAAGAGGGAAACAACCCAGACCGCCAGCUAAGGUCCCAAAGUCAUGGUUAAGUGGGAAACGAUGUGGGAAGGCCCAGACAGCCAGGAUGUUGGCUUAGAAGCAGCCAUCAUUUAAAGAAAGCGUAAUAGCUCACUGGUCGAGUCGGCCUGCGCGGAAGAUGUAACGGGGCUAAACCAUGCACCGAAGCUGCGGCAGCGACGCUUAUGCGUUGUUGGGUAGGGGAGCGUUCUGUAAGCCUGCGAAGGUGUGCUGUGAGGCAUGCUGGAGGUAUCAGAAGUGCGAAUGCUGACAUAAGUAACGAUAAAGCGGGUGAAAAGCCCGCUCGCCGGAAGACCAAGGGUUCCUGUCCAACGUUAAUCGGGGCAGGGUGAGUCGACCCCUAAGGCGAGGCCGAAAGGCGUAGUCGAUGGGAAACAGGUUAAUAUUCCUGUACUUGGUGUUACUGCGAAGGGGGGACGGAGAAGGCUAUGUUGGCCGGGCGACGGUUGUCCCGGUUUAAGCGUGUAGGCUGGUUUUCCAGGCAAAUCCGGAAAAUCAAGGCUGAGGCGUGAUGACGAGGCACUACGGUGCUGAAGCAACAAAUGCCCUGCUUCCAGGAAAAGCCUCUAAGCAUCAGGUAACAUCAAAUCGUACCCCAAACCGACACAGGUGGUCAGGUAGAGAAUACCAAGGCGCUUGAGAGAACUCGGGUGAAGGAACUAGGCAAAAUGGUGCCGUAACUUCGGGAGAAGGCACGCUGAUAUGUAGGUGAGGUCCCUCGCGGAUGGAGCUGAAAUCAGUCGAAGAUACCAGCUGGCUGCAACUGUUUAUUAAAAACACAGCACUGUGCAAACACGAAAGUGGACGUAUACGGUGUGACGCCUGCCCGGUGCCGGAAGGUUAAUUGAUGGGGUUAGCGCAAGCGAAGCUCUUGAUCGAAGCCCCGGUAAACGGCGGCCGUAACUAUAACGGUCCUAAGGUAGCGAAAUUCCUUGUCGGGUAAGUUCCGACCUGCACGAAUGGCGUAAUGAUGGCCAGGCUGUCUCCACCCGAGACUCAGUGAAAUUGAACUCGCUGUGAAGAUGCAGUGUACCCGCGGCAAGACGGAAAGACCCCGUGAACCUUUACUAUAGCUUGACACUGAACAUUGAGCCUUGAUGUGUAGGAUAGGUGGGAGGCUUUGAAGUGUGGACGCCAGUCUGCAUGGAGCCGACCUUGAAAUACCACCCUUUAAUGUUUGAUGUUCUAACGUUGACCCGUAAUCCGGGUUGCGGACAGUGUCUGGUGGGUAGUUUGACUGGGGCGGUCUCCUCCUAAAGAGUAACGGAGGAGCACGAAGGUUGGCUAAUCCUGGUCGGACAUCAGGAGGUUAGUGCAAUGGCAUAAGCCAGCUUGACUGCGAGCGUGACGGCGCGAGCAGGUGCGAAAGCAGGUCAUAGUGAUCCGGUGGUUCUGAAUGGAAGGGCCAUCGCUCAACGGAUAAAAGGUACUCCGGGGAUAACAGGCUGAUACCGCCCAAGAGUUCAUAUCGACGGCGGUGUUUGGCACCUCGAUGUCGGCUCAUCACAUCCUGGGGCUGAAGUAGGUCCCAAGGGUAUGGCUGUUCGCCAUUUAAAGUGGUACGCGAGCUGGGUUUAGAACGUCGUGAGACAGUUCGGUCCCUAUCUGCCGUGGGCGCUGGAGAACUGAGGGGGGCUGCUCCUAGUACGAGAGGACCGGAGUGGACGCAUCACUGGUGUUCGGGUUGUCAUGCCAAUGGCACUGCCCGGUAGCUAAAUGCGGAAGAGAUAAGUGCUGAAAGCAUCUAAGCACGAAACUUGCCCCGAGAUGAGUUCUCCCUGACCCUUUAAGGGUCCUGAAGGAACGUUGAAGACGACGACGUUGAUAGGCCGGGUGUGUAAGCGCAGCGAUGCGUUGAGCUAACCGGUACUAAUGAACCGUGAGGCUUAACCU
train_set component_1 8b0x_a 4v5h_BB 5.8 2014-07-09 GGUUAAGCGACUAAGCGUACACGGUGGAUGCCCUGGCAGUCAGAGGCGAUGAAGGACGUGCUAAUCUGCGAUAAGCGUCGGUAAGGUGAUAUGAACCGUUAUAACCGGCGAUUUCCGAAUGGGGAAACCCAGUGUGUUUCGACACACUAUCAUUAACUGAAUCCAUAGGUUAAUGAGGCGAACCGGGGGAACUGAAACAUCUAAGUACCCCGAGGAAAAGAAAUCAACCGAGAUUCCCCCAGUAGCGGCGAGCGAACGGGGAGCAGCCCAGAGCCUGAAUCAGUGUGUGUGUUAGUGGAAGCGUCUGGAAAGGCGCGCGAUACAGGGUGACAGCCCCGUACACAAAAAUGCACAUGCUGUGAGCUCGAUGAGUAGGGCGGGACACGUGGUAUCCUGUCUGAAUAUGGGGGGACCAUCCUCCAAGGCUAAAUACUCCUGACUGACCGAUAGUGAACCAGUACCGUGAGGGAAAGGCGAAAAGAACCCCGGCGAGGGGAGUGAAAAAGAACCUGAAACCGUGUACGUACAAGCAGUGGGAGCACGCUUAGGCGUGUGACUGCGUACCUUUUGUAUAAUGGGUCAGCGACUUAUAUUCUGUAGCAAGGUUAACCGAAUAGGGGAGCCGAAGGGAAACCGAGUCUUAACUGGGCGUUAAGUUGCAGGGUAUAGACCCGAAACCCGGUGAUCUAGCCAUGGGCAGGUUGAAGGUUGGGUAACACUAACUGGAGGACCGAACCGACUAAUGUUGAAAAAUUAGCGGAUGACUUGUGGCUGGGGGUGAAAGGCCAAUCAAACCGGGAGAUAGCUGGUUCUCCCCGAAAGCUAUUUAGGUAGCGCCUCGUGAAUUCAUCUCCGGGGGUAGAGCACUGUUUCGGCAAGGGGGUCAUCCCGACUUACCAACCCGAUGCAAACUGCGAAUACCGGAGAAUGUUAUCACGGGAGACACACGGCGGGUGCUAACGUCCGUCGUGAAGAGGGAAACAACCCAGACCGCCAGCUAAGGUCCCAAAGUCAUGGUUAAGUGGGAAACGAUGUGGGAAGGCCCAGACAGCCAGGAUGUUGGCUUAGAAGCAGCCAUCAUUUAAAGAAAGCGUAAUAGCUCACUGGUCGAGUCGGCCUGCGCGGAAGAUGUAACGGGGCUAAACCAUGCACCGAAGCUGCGGCAGCGACGCUUAUGCGUUGUUGGGUAGGGGAGCGUUCUGUAAGCCUGCGAAGGUGUGCUGUGAGGCAUGCUGGAGGUAUCAGAAGUGCGAAUGCUGACAUAAGUAACGAUAAAGCGGGUGAAAAGCCCGCUCGCCGGAAGACCAAGGGUUCCUGUCCAACGUUAAUCGGGGCAGGGUGAGUCGACCCCUAAGGCGAGGCCGAAAGGCGUAGUCGAUGGGAAACAGGUUAAUAUUCCUGUACUUGGUGUUACUGCGAAGGGGGGACGGAGAAGGCUAUGUUGGCCGGGCGACGGUUGUCCCGGUUUAAGCGUGUAGGCUGGUUUUCCAGGCAAAUCCGGAAAAUCAAGGCUGAGGCGUGAUGACGAGGCACUACGGUGCUGAAGCAACAAAUGCCCUGCUUCCAGGAAAAGCCUCUAAGCAUCAGGUAACAUCAAAUCGUACCCCAAACCGACACAGGUGGUCAGGUAGAGAAUACCAAGGCGCUUGAGAGAACUCGGGUGAAGGAACUAGGCAAAAUGGUGCCGUAACUUCGGGAGAAGGCACGCUGAUAUGUAGGUGAGGUCCCUCGCGGAUGGAGCUGAAAUCAGUCGAAGAUACCAGCUGGCUGCAACUGUUUAUUAAAAACACAGCACUGUGCAAACACGAAAGUGGACGUAUACGGUGUGACGCCUGCCCGGUGCCGGAAGGUUAAUUGAUGGGGUUAGCGCAAGCGAAGCUCUUGAUCGAAGCCCCGGUAAACGGCGGCCGUAACUAUAACGGUCCUAAGGUAGCGAAAUUCCUUGUCGGGUAAGUUCCGACCUGCACGAAUGGCGUAAUGAUGGCCAGGCUGUCUCCACCCGAGACUCAGUGAAAUUGAACUCGCUGUGAAGAUGCAGUGUACCCGCGGCAAGACGGAAAGACCCCGUGAACCUUUACUAUAGCUUGACACUGAACAUUGAGCCUUGAUGUGUAGGAUAGGUGGGAGGCUUUGAAGUGUGGACGCCAGUCUGCAUGGAGCCGACCUUGAAAUACCACCCUUUAAUGUUUGAUGUUCUAACGUUGACCCGUAAUCCGGGUUGCGGACAGUGUCUGGUGGGUAGUUUGACUGGGGCGGUCUCCUCCUAAAGAGUAACGGAGGAGCACGAAGGUUGGCUAAUCCUGGUCGGACAUCAGGAGGUUAGUGCAAUGGCAUAAGCCAGCUUGACUGCGAGCGUGACGGCGCGAGCAGGUGCGAAAGCAGGUCAUAGUGAUCCGGUGGUUCUGAAUGGAAGGGCCAUCGCUCAACGGAUAAAAGGUACUCCGGGGAUAACAGGCUGAUACCGCCCAAGAGUUCAUAUCGACGGCGGUGUUUGGCACCUCGAUGUCGGCUCAUCACAUCCUGGGGCUGAAGUAGGUCCCAAGGGUAUGGCUGUUCGCCAUUUAAAGUGGUACGCGAGCUGGGUUUAGAACGUCGUGAGACAGUUCGGUCCCUAUCUGCCGUGGGCGCUGGAGAACUGAGGGGGGCUGCUCCUAGUACGAGAGGACCGGAGUGGACGCAUCACUGGUGUUCGGGUUGUCAUGCCAAUGGCACUGCCCGGUAGCUAAAUGCGGAAGAGAUAAGUGCUGAAAGCAUCUAAGCACGAAACUUGCCCCGAGAUGAGUUCUCCCUGACCCUUUAAGGGUCCUGAAGGAACGUUGAAGACGACGACGUUGAUAGGCCGGGUGUGUAAGCGCAGCGAUGCGUUGAGCUAACCGGUACUAAUGAACCGUGAGGCUUAACCU
train_set component_1 8b0x_a 7qg8_N 3.97 2022-03-16 GGUUAAGCGACUAAGCGUACACGGUGGAUGCCCUGGCAGUCAGAGGCGAUGAAGGACGUGCUAAUCUGCGAUAAGCGUCGGUAAGGUGAUAUGAACCGUUAUAACCGGCGAUUUCCGAAUGGGGAAACCCAGUGUGUUUCGACACACUAUCAUUAACUGAAUCCAUAGGUUAAUGAGGCGAACCGGGGGAACUGAAACAUCUAAGUACCCCGAGGAAAAGAAAUCAACCGAGAUUCCCCCAGUAGCGGCGAGCGAACGGGGAGCAGCCCAGAGCCUGAAUCAGUGUGUGUGUUAGUGGAAGCGUCUGGAAAGGCGCGCGAUACAGGGUGACAGCCCCGUACACAAAAAUGCACAUGCUGUGAGCUCGAUGAGUAGGGCGGGACACGUGGUAUCCUGUCUGAAUAUGGGGGGACCAUCCUCCAAGGCUAAAUACUCCUGACUGACCGAUAGUGAACCAGUACCGUGAGGGAAAGGCGAAAAGAACCCCGGCGAGGGGAGUGAAAAAGAACCUGAAACCGUGUACGUACAAGCAGUGGGAGCACGCUUAGGCGUGUGACUGCGUACCUUUUGUAUAAUGGGUCAGCGACUUAUAUUCUGUAGCAAGGUUAACCGAAUAGGGGAGCCGAAGGGAAACCGAGUCUUAACUGGGCGUUAAGUUGCAGGGUAUAGACCCGAAACCCGGUGAUCUAGCCAUGGGCAGGUUGAAGGUUGGGUAACACUAACUGGAGGACCGAACCGACUAAUGUUGAAAAAUUAGCGGAUGACUUGUGGCUGGGGGUGAAAGGCCAAUCAAACCGGGAGAUAGCUGGUUCUCCCCGAAAGCUAUUUAGGUAGCGCCUCGUGAAUUCAUCUCCGGGGGUAGAGCACUGUUUCGGCAAGGGGGUCAUCCCGACUUACCAACCCGAUGCAAACUGCGAAUACCGGAGAAUGUUAUCACGGGAGACACACGGCGGGUGCUAACGUCCGUCGUGAAGAGGGAAACAACCCAGACCGCCAGCUAAGGUCCCAAAGUCAUGGUUAAGUGGGAAACGAUGUGGGAAGGCCCAGACAGCCAGGAUGUUGGCUUAGAAGCAGCCAUCAUUUAAAGAAAGCGUAAUAGCUCACUGGUCGAGUCGGCCUGCGCGGAAGAUGUAACGGGGCUAAACCAUGCACCGAAGCUGCGGCAGCGACGCUUAUGCGUUGUUGGGUAGGGGAGCGUUCUGUAAGCCUGCGAAGGUGUGCUGUGAGGCAUGCUGGAGGUAUCAGAAGUGCGAAUGCUGACAUAAGUAACGAUAAAGCGGGUGAAAAGCCCGCUCGCCGGAAGACCAAGGGUUCCUGUCCAACGUUAAUCGGGGCAGGGUGAGUCGACCCCUAAGGCGAGGCCGAAAGGCGUAGUCGAUGGGAAACAGGUUAAUAUUCCUGUACUUGGUGUUACUGCGAAGGGGGGACGGAGAAGGCUAUGUUGGCCGGGCGACGGUUGUCCCGGUUUAAGCGUGUAGGCUGGUUUUCCAGGCAAAUCCGGAAAAUCAAGGCUGAGGCGUGAUGACGAGGCACUACGGUGCUGAAGCAACAAAUGCCCUGCUUCCAGGAAAAGCCUCUAAGCAUCAGGUAACAUCAAAUCGUACCCCAAACCGACACAGGUGGUCAGGUAGAGAAUACCAAGGCGCUUGAGAGAACUCGGGUGAAGGAACUAGGCAAAAUGGUGCCGUAACUUCGGGAGAAGGCACGCUGAUAUGUAGGUGAGGUCCCUCGCGGAUGGAGCUGAAAUCAGUCGAAGAUACCAGCUGGCUGCAACUGUUUAUUAAAAACACAGCACUGUGCAAACACGAAAGUGGACGUAUACGGUGUGACGCCUGCCCGGUGCCGGAAGGUUAAUUGAUGGGGUUAGCGCAAGCGAAGCUCUUGAUCGAAGCCCCGGUAAACGGCGGCCGUAACUAUAACGGUCCUAAGGUAGCGAAAUUCCUUGUCGGGUAAGUUCCGACCUGCACGAAUGGCGUAAUGAUGGCCAGGCUGUCUCCACCCGAGACUCAGUGAAAUUGAACUCGCUGUGAAGAUGCAGUGUACCCGCGGCAAGACGGAAAGACCCCGUGAACCUUUACUAUAGCUUGACACUGAACAUUGAGCCUUGAUGUGUAGGAUAGGUGGGAGGCUUUGAAGUGUGGACGCCAGUCUGCAUGGAGCCGACCUUGAAAUACCACCCUUUAAUGUUUGAUGUUCUAACGUUGACCCGUAAUCCGGGUUGCGGACAGUGUCUGGUGGGUAGUUUGACUGGGGCGGUCUCCUCCUAAAGAGUAACGGAGGAGCACGAAGGUUGGCUAAUCCUGGUCGGACAUCAGGAGGUUAGUGCAAUGGCAUAAGCCAGCUUGACUGCGAGCGUGACGGCGCGAGCAGGUGCGAAAGCAGGUCAUAGUGAUCCGGUGGUUCUGAAUGGAAGGGCCAUCGCUCAACGGAUAAAAGGUACUCCGGGGAUAACAGGCUGAUACCGCCCAAGAGUUCAUAUCGACGGCGGUGUUUGGCACCUCGAUGUCGGCUCAUCACAUCCUGGGGCUGAAGUAGGUCCCAAGGGUAUGGCUGUUCGCCAUUUAAAGUGGUACGCGAGCUGGGUUUAGAACGUCGUGAGACAGUUCGGUCCCUAUCUGCCGUGGGCGCUGGAGAACUGAGGGGGGCUGCUCCUAGUACGAGAGGACCGGAGUGGACGCAUCACUGGUGUUCGGGUUGUCAUGCCAAUGGCACUGCCCGGUAGCUAAAUGCGGAAGAGAUAAGUGCUGAAAGCAUCUAAGCACGAAACUUGCCCCGAGAUGAGUUCUCCCUGACCCUUUAAGGGUCCUGAAGGAACGUUGAAGACGACGACGUUGAUAGGCCGGGUGUGUAAGCGCAGCGAUGCGUUGAGCUAACCGGUACUAAUGAACCGUGAGGCUUAACCU
train_set component_1 8b0x_a 5gah_A 3.8 2016-01-27 GGUUAAGCGACUAAGCGUACACGGUGGAUGCCCUGGCAGUCAGAGGCGAUGAAGGACGUGCUAAUCUGCGAUAAGCGUCGGUAAGGUGAUAUGAACCGUUAUAACCGGCGAUUUCCGAAUGGGGAAACCCAGUGUGUUUCGACACACUAUCAUUAACUGAAUCCAUAGGUUAAUGAGGCGAACCGGGGGAACUGAAACAUCUAAGUACCCCGAGGAAAAGAAAUCAACCGAGAUUCCCCCAGUAGCGGCGAGCGAACGGGGAGCAGCCCAGAGCCUGAAUCAGUGUGUGUGUUAGUGGAAGCGUCUGGAAAGGCGCGCGAUACAGGGUGACAGCCCCGUACACAAAAAUGCACAUGCUGUGAGCUCGAUGAGUAGGGCGGGACACGUGGUAUCCUGUCUGAAUAUGGGGGGACCAUCCUCCAAGGCUAAAUACUCCUGACUGACCGAUAGUGAACCAGUACCGUGAGGGAAAGGCGAAAAGAACCCCGGCGAGGGGAGUGAAAAAGAACCUGAAACCGUGUACGUACAAGCAGUGGGAGCACGCUUAGGCGUGUGACUGCGUACCUUUUGUAUAAUGGGUCAGCGACUUAUAUUCUGUAGCAAGGUUAACCGAAUAGGGGAGCCGAAGGGAAACCGAGUCUUAACUGGGCGUUAAGUUGCAGGGUAUAGACCCGAAACCCGGUGAUCUAGCCAUGGGCAGGUUGAAGGUUGGGUAACACUAACUGGAGGACCGAACCGACUAAUGUUGAAAAAUUAGCGGAUGACUUGUGGCUGGGGGUGAAAGGCCAAUCAAACCGGGAGAUAGCUGGUUCUCCCCGAAAGCUAUUUAGGUAGCGCCUCGUGAAUUCAUCUCCGGGGGUAGAGCACUGUUUCGGCAAGGGGGUCAUCCCGACUUACCAACCCGAUGCAAACUGCGAAUACCGGAGAAUGUUAUCACGGGAGACACACGGCGGGUGCUAACGUCCGUCGUGAAGAGGGAAACAACCCAGACCGCCAGCUAAGGUCCCAAAGUCAUGGUUAAGUGGGAAACGAUGUGGGAAGGCCCAGACAGCCAGGAUGUUGGCUUAGAAGCAGCCAUCAUUUAAAGAAAGCGUAAUAGCUCACUGGUCGAGUCGGCCUGCGCGGAAGAUGUAACGGGGCUAAACCAUGCACCGAAGCUGCGGCAGCGACGCUUAUGCGUUGUUGGGUAGGGGAGCGUUCUGUAAGCCUGCGAAGGUGUGCUGUGAGGCAUGCUGGAGGUAUCAGAAGUGCGAAUGCUGACAUAAGUAACGAUAAAGCGGGUGAAAAGCCCGCUCGCCGGAAGACCAAGGGUUCCUGUCCAACGUUAAUCGGGGCAGGGUGAGUCGACCCCUAAGGCGAGGCCGAAAGGCGUAGUCGAUGGGAAACAGGUUAAUAUUCCUGUACUUGGUGUUACUGCGAAGGGGGGACGGAGAAGGCUAUGUUGGCCGGGCGACGGUUGUCCCGGUUUAAGCGUGUAGGCUGGUUUUCCAGGCAAAUCCGGAAAAUCAAGGCUGAGGCGUGAUGACGAGGCACUACGGUGCUGAAGCAACAAAUGCCCUGCUUCCAGGAAAAGCCUCUAAGCAUCAGGUAACAUCAAAUCGUACCCCAAACCGACACAGGUGGUCAGGUAGAGAAUACCAAGGCGCUUGAGAGAACUCGGGUGAAGGAACUAGGCAAAAUGGUGCCGUAACUUCGGGAGAAGGCACGCUGAUAUGUAGGUGAGGUCCCUCGCGGAUGGAGCUGAAAUCAGUCGAAGAUACCAGCUGGCUGCAACUGUUUAUUAAAAACACAGCACUGUGCAAACACGAAAGUGGACGUAUACGGUGUGACGCCUGCCCGGUGCCGGAAGGUUAAUUGAUGGGGUUAGCGCAAGCGAAGCUCUUGAUCGAAGCCCCGGUAAACGGCGGCCGUAACUAUAACGGUCCUAAGGUAGCGAAAUUCCUUGUCGGGUAAGUUCCGACCUGCACGAAUGGCGUAAUGAUGGCCAGGCUGUCUCCACCCGAGACUCAGUGAAAUUGAACUCGCUGUGAAGAUGCAGUGUACCCGCGGCAAGACGGAAAGACCCCGUGAACCUUUACUAUAGCUUGACACUGAACAUUGAGCCUUGAUGUGUAGGAUAGGUGGGAGGCUUUGAAGUGUGGACGCCAGUCUGCAUGGAGCCGACCUUGAAAUACCACCCUUUAAUGUUUGAUGUUCUAACGUUGACCCGUAAUCCGGGUUGCGGACAGUGUCUGGUGGGUAGUUUGACUGGGGCGGUCUCCUCCUAAAGAGUAACGGAGGAGCACGAAGGUUGGCUAAUCCUGGUCGGACAUCAGGAGGUUAGUGCAAUGGCAUAAGCCAGCUUGACUGCGAGCGUGACGGCGCGAGCAGGUGCGAAAGCAGGUCAUAGUGAUCCGGUGGUUCUGAAUGGAAGGGCCAUCGCUCAACGGAUAAAAGGUACUCCGGGGAUAACAGGCUGAUACCGCCCAAGAGUUCAUAUCGACGGCGGUGUUUGGCACCUCGAUGUCGGCUCAUCACAUCCUGGGGCUGAAGUAGGUCCCAAGGGUAUGGCUGUUCGCCAUUUAAAGUGGUACGCGAGCUGGGUUUAGAACGUCGUGAGACAGUUCGGUCCCUAUCUGCCGUGGGCGCUGGAGAACUGAGGGGGGCUGCUCCUAGUACGAGAGGACCGGAGUGGACGCAUCACUGGUGUUCGGGUUGUCAUGCCAAUGGCACUGCCCGGUAGCUAAAUGCGGAAGAGAUAAGUGCUGAAAGCAUCUAAGCACGAAACUUGCCCCGAGAUGAGUUCUCCCUGACCCUUUAAGGGUCCUGAAGGAACGUUGAAGACGACGACGUUGAUAGGCCGGGUGUGUAAGCGCAGCGAUGCGUUGAGCUAACCGGUACUAAUGAACCGUGAGGCUUAACCU
train_set component_1 8b0x_a 4v89_BA 3.7 2014-07-09 GGUUAAGCGACUAAGCGUACACGGUGGAUGCCCUGGCAGUCAGAGGCGAUGAAGGACGUGCUAAUCUGCGAUAAGCGUCGGUAAGGUGAUAUGAACCGUUAUAACCGGCGAUUUCCGAAUGGGGAAACCCAGUGUGUUUCGACACACUAUCAUUAACUGAAUCCAUAGGUUAAUGAGGCGAACCGGGGGAACUGAAACAUCUAAGUACCCCGAGGAAAAGAAAUCAACCGAGAUUCCCCCAGUAGCGGCGAGCGAACGGGGAGCAGCCCAGAGCCUGAAUCAGUGUGUGUGUUAGUGGAAGCGUCUGGAAAGGCGCGCGAUACAGGGUGACAGCCCCGUACACAAAAAUGCACAUGCUGUGAGCUCGAUGAGUAGGGCGGGACACGUGGUAUCCUGUCUGAAUAUGGGGGGACCAUCCUCCAAGGCUAAAUACUCCUGACUGACCGAUAGUGAACCAGUACCGUGAGGGAAAGGCGAAAAGAACCCCGGCGAGGGGAGUGAAAAAGAACCUGAAACCGUGUACGUACAAGCAGUGGGAGCACGCUUAGGCGUGUGACUGCGUACCUUUUGUAUAAUGGGUCAGCGACUUAUAUUCUGUAGCAAGGUUAACCGAAUAGGGGAGCCGAAGGGAAACCGAGUCUUAACUGGGCGUUAAGUUGCAGGGUAUAGACCCGAAACCCGGUGAUCUAGCCAUGGGCAGGUUGAAGGUUGGGUAACACUAACUGGAGGACCGAACCGACUAAUGUUGAAAAAUUAGCGGAUGACUUGUGGCUGGGGGUGAAAGGCCAAUCAAACCGGGAGAUAGCUGGUUCUCCCCGAAAGCUAUUUAGGUAGCGCCUCGUGAAUUCAUCUCCGGGGGUAGAGCACUGUUUCGGCAAGGGGGUCAUCCCGACUUACCAACCCGAUGCAAACUGCGAAUACCGGAGAAUGUUAUCACGGGAGACACACGGCGGGUGCUAACGUCCGUCGUGAAGAGGGAAACAACCCAGACCGCCAGCUAAGGUCCCAAAGUCAUGGUUAAGUGGGAAACGAUGUGGGAAGGCCCAGACAGCCAGGAUGUUGGCUUAGAAGCAGCCAUCAUUUAAAGAAAGCGUAAUAGCUCACUGGUCGAGUCGGCCUGCGCGGAAGAUGUAACGGGGCUAAACCAUGCACCGAAGCUGCGGCAGCGACGCUUAUGCGUUGUUGGGUAGGGGAGCGUUCUGUAAGCCUGCGAAGGUGUGCUGUGAGGCAUGCUGGAGGUAUCAGAAGUGCGAAUGCUGACAUAAGUAACGAUAAAGCGGGUGAAAAGCCCGCUCGCCGGAAGACCAAGGGUUCCUGUCCAACGUUAAUCGGGGCAGGGUGAGUCGACCCCUAAGGCGAGGCCGAAAGGCGUAGUCGAUGGGAAACAGGUUAAUAUUCCUGUACUUGGUGUUACUGCGAAGGGGGGACGGAGAAGGCUAUGUUGGCCGGGCGACGGUUGUCCCGGUUUAAGCGUGUAGGCUGGUUUUCCAGGCAAAUCCGGAAAAUCAAGGCUGAGGCGUGAUGACGAGGCACUACGGUGCUGAAGCAACAAAUGCCCUGCUUCCAGGAAAAGCCUCUAAGCAUCAGGUAACAUCAAAUCGUACCCCAAACCGACACAGGUGGUCAGGUAGAGAAUACCAAGGCGCUUGAGAGAACUCGGGUGAAGGAACUAGGCAAAAUGGUGCCGUAACUUCGGGAGAAGGCACGCUGAUAUGUAGGUGAGGUCCCUCGCGGAUGGAGCUGAAAUCAGUCGAAGAUACCAGCUGGCUGCAACUGUUUAUUAAAAACACAGCACUGUGCAAACACGAAAGUGGACGUAUACGGUGUGACGCCUGCCCGGUGCCGGAAGGUUAAUUGAUGGGGUUAGCGCAAGCGAAGCUCUUGAUCGAAGCCCCGGUAAACGGCGGCCGUAACUAUAACGGUCCUAAGGUAGCGAAAUUCCUUGUCGGGUAAGUUCCGACCUGCACGAAUGGCGUAAUGAUGGCCAGGCUGUCUCCACCCGAGACUCAGUGAAAUUGAACUCGCUGUGAAGAUGCAGUGUACCCGCGGCAAGACGGAAAGACCCCGUGAACCUUUACUAUAGCUUGACACUGAACAUUGAGCCUUGAUGUGUAGGAUAGGUGGGAGGCUUUGAAGUGUGGACGCCAGUCUGCAUGGAGCCGACCUUGAAAUACCACCCUUUAAUGUUUGAUGUUCUAACGUUGACCCGUAAUCCGGGUUGCGGACAGUGUCUGGUGGGUAGUUUGACUGGGGCGGUCUCCUCCUAAAGAGUAACGGAGGAGCACGAAGGUUGGCUAAUCCUGGUCGGACAUCAGGAGGUUAGUGCAAUGGCAUAAGCCAGCUUGACUGCGAGCGUGACGGCGCGAGCAGGUGCGAAAGCAGGUCAUAGUGAUCCGGUGGUUCUGAAUGGAAGGGCCAUCGCUCAACGGAUAAAAGGUACUCCGGGGAUAACAGGCUGAUACCGCCCAAGAGUUCAUAUCGACGGCGGUGUUUGGCACCUCGAUGUCGGCUCAUCACAUCCUGGGGCUGAAGUAGGUCCCAAGGGUAUGGCUGUUCGCCAUUUAAAGUGGUACGCGAGCUGGGUUUAGAACGUCGUGAGACAGUUCGGUCCCUAUCUGCCGUGGGCGCUGGAGAACUGAGGGGGGCUGCUCCUAGUACGAGAGGACCGGAGUGGACGCAUCACUGGUGUUCGGGUUGUCAUGCCAAUGGCACUGCCCGGUAGCUAAAUGCGGAAGAGAUAAGUGCUGAAAGCAUCUAAGCACGAAACUUGCCCCGAGAUGAGUUCUCCCUGACCCUUUAAGGGUCCUGAAGGAACGUUGAAGACGACGACGUUGAUAGGCCGGGUGUGUAAGCGCAGCGAUGCGUUGAGCUAACCGGUACUAAUGAACCGUGAGGCUUAACCU
train_set component_1 8b0x_a 3j8g_B 5.0 2014-11-26 GGUUAAGCGACUAAGCGUACACGGUGGAUGCCCUGGCAGUCAGAGGCGAUGAAGGACGUGCUAAUCUGCGAUAAGCGUCGGUAAGGUGAUAUGAACCGUUAUAACCGGCGAUUUCCGAAUGGGGAAACCCAGUGUGUUUCGACACACUAUCAUUAACUGAAUCCAUAGGUUAAUGAGGCGAACCGGGGGAACUGAAACAUCUAAGUACCCCGAGGAAAAGAAAUCAACCGAGAUUCCCCCAGUAGCGGCGAGCGAACGGGGAGCAGCCCAGAGCCUGAAUCAGUGUGUGUGUUAGUGGAAGCGUCUGGAAAGGCGCGCGAUACAGGGUGACAGCCCCGUACACAAAAAUGCACAUGCUGUGAGCUCGAUGAGUAGGGCGGGACACGUGGUAUCCUGUCUGAAUAUGGGGGGACCAUCCUCCAAGGCUAAAUACUCCUGACUGACCGAUAGUGAACCAGUACCGUGAGGGAAAGGCGAAAAGAACCCCGGCGAGGGGAGUGAAAAAGAACCUGAAACCGUGUACGUACAAGCAGUGGGAGCACGCUUAGGCGUGUGACUGCGUACCUUUUGUAUAAUGGGUCAGCGACUUAUAUUCUGUAGCAAGGUUAACCGAAUAGGGGAGCCGAAGGGAAACCGAGUCUUAACUGGGCGUUAAGUUGCAGGGUAUAGACCCGAAACCCGGUGAUCUAGCCAUGGGCAGGUUGAAGGUUGGGUAACACUAACUGGAGGACCGAACCGACUAAUGUUGAAAAAUUAGCGGAUGACUUGUGGCUGGGGGUGAAAGGCCAAUCAAACCGGGAGAUAGCUGGUUCUCCCCGAAAGCUAUUUAGGUAGCGCCUCGUGAAUUCAUCUCCGGGGGUAGAGCACUGUUUCGGCAAGGGGGUCAUCCCGACUUACCAACCCGAUGCAAACUGCGAAUACCGGAGAAUGUUAUCACGGGAGACACACGGCGGGUGCUAACGUCCGUCGUGAAGAGGGAAACAACCCAGACCGCCAGCUAAGGUCCCAAAGUCAUGGUUAAGUGGGAAACGAUGUGGGAAGGCCCAGACAGCCAGGAUGUUGGCUUAGAAGCAGCCAUCAUUUAAAGAAAGCGUAAUAGCUCACUGGUCGAGUCGGCCUGCGCGGAAGAUGUAACGGGGCUAAACCAUGCACCGAAGCUGCGGCAGCGACGCUUAUGCGUUGUUGGGUAGGGGAGCGUUCUGUAAGCCUGCGAAGGUGUGCUGUGAGGCAUGCUGGAGGUAUCAGAAGUGCGAAUGCUGACAUAAGUAACGAUAAAGCGGGUGAAAAGCCCGCUCGCCGGAAGACCAAGGGUUCCUGUCCAACGUUAAUCGGGGCAGGGUGAGUCGACCCCUAAGGCGAGGCCGAAAGGCGUAGUCGAUGGGAAACAGGUUAAUAUUCCUGUACUUGGUGUUACUGCGAAGGGGGGACGGAGAAGGCUAUGUUGGCCGGGCGACGGUUGUCCCGGUUUAAGCGUGUAGGCUGGUUUUCCAGGCAAAUCCGGAAAAUCAAGGCUGAGGCGUGAUGACGAGGCACUACGGUGCUGAAGCAACAAAUGCCCUGCUUCCAGGAAAAGCCUCUAAGCAUCAGGUAACAUCAAAUCGUACCCCAAACCGACACAGGUGGUCAGGUAGAGAAUACCAAGGCGCUUGAGAGAACUCGGGUGAAGGAACUAGGCAAAAUGGUGCCGUAACUUCGGGAGAAGGCACGCUGAUAUGUAGGUGAGGUCCCUCGCGGAUGGAGCUGAAAUCAGUCGAAGAUACCAGCUGGCUGCAACUGUUUAUUAAAAACACAGCACUGUGCAAACACGAAAGUGGACGUAUACGGUGUGACGCCUGCCCGGUGCCGGAAGGUUAAUUGAUGGGGUUAGCGCAAGCGAAGCUCUUGAUCGAAGCCCCGGUAAACGGCGGCCGUAACUAUAACGGUCCUAAGGUAGCGAAAUUCCUUGUCGGGUAAGUUCCGACCUGCACGAAUGGCGUAAUGAUGGCCAGGCUGUCUCCACCCGAGACUCAGUGAAAUUGAACUCGCUGUGAAGAUGCAGUGUACCCGCGGCAAGACGGAAAGACCCCGUGAACCUUUACUAUAGCUUGACACUGAACAUUGAGCCUUGAUGUGUAGGAUAGGUGGGAGGCUUUGAAGUGUGGACGCCAGUCUGCAUGGAGCCGACCUUGAAAUACCACCCUUUAAUGUUUGAUGUUCUAACGUUGACCCGUAAUCCGGGUUGCGGACAGUGUCUGGUGGGUAGUUUGACUGGGGCGGUCUCCUCCUAAAGAGUAACGGAGGAGCACGAAGGUUGGCUAAUCCUGGUCGGACAUCAGGAGGUUAGUGCAAUGGCAUAAGCCAGCUUGACUGCGAGCGUGACGGCGCGAGCAGGUGCGAAAGCAGGUCAUAGUGAUCCGGUGGUUCUGAAUGGAAGGGCCAUCGCUCAACGGAUAAAAGGUACUCCGGGGAUAACAGGCUGAUACCGCCCAAGAGUUCAUAUCGACGGCGGUGUUUGGCACCUCGAUGUCGGCUCAUCACAUCCUGGGGCUGAAGUAGGUCCCAAGGGUAUGGCUGUUCGCCAUUUAAAGUGGUACGCGAGCUGGGUUUAGAACGUCGUGAGACAGUUCGGUCCCUAUCUGCCGUGGGCGCUGGAGAACUGAGGGGGGCUGCUCCUAGUACGAGAGGACCGGAGUGGACGCAUCACUGGUGUUCGGGUUGUCAUGCCAAUGGCACUGCCCGGUAGCUAAAUGCGGAAGAGAUAAGUGCUGAAAGCAUCUAAGCACGAAACUUGCCCCGAGAUGAGUUCUCCCUGACCCUUUAAGGGUCCUGAAGGAACGUUGAAGACGACGACGUUGAUAGGCCGGGUGUGUAAGCGCAGCGAUGCGUUGAGCUAACCGGUACUAAUGAACCGUGAGGCUUAACCU
train_set component_1 8b0x_a 4v7v_DA 3.2891 2014-07-09 GGUUAAGCGACUAAGCGUACACGGUGGAUGCCCUGGCAGUCAGAGGCGAUGAAGGACGUGCUAAUCUGCGAUAAGCGUCGGUAAGGUGAUAUGAACCGUUAUAACCGGCGAUUUCCGAAUGGGGAAACCCAGUGUGUUUCGACACACUAUCAUUAACUGAAUCCAUAGGUUAAUGAGGCGAACCGGGGGAACUGAAACAUCUAAGUACCCCGAGGAAAAGAAAUCAACCGAGAUUCCCCCAGUAGCGGCGAGCGAACGGGGAGCAGCCCAGAGCCUGAAUCAGUGUGUGUGUUAGUGGAAGCGUCUGGAAAGGCGCGCGAUACAGGGUGACAGCCCCGUACACAAAAAUGCACAUGCUGUGAGCUCGAUGAGUAGGGCGGGACACGUGGUAUCCUGUCUGAAUAUGGGGGGACCAUCCUCCAAGGCUAAAUACUCCUGACUGACCGAUAGUGAACCAGUACCGUGAGGGAAAGGCGAAAAGAACCCCGGCGAGGGGAGUGAAAAAGAACCUGAAACCGUGUACGUACAAGCAGUGGGAGCACGCUUAGGCGUGUGACUGCGUACCUUUUGUAUAAUGGGUCAGCGACUUAUAUUCUGUAGCAAGGUUAACCGAAUAGGGGAGCCGAAGGGAAACCGAGUCUUAACUGGGCGUUAAGUUGCAGGGUAUAGACCCGAAACCCGGUGAUCUAGCCAUGGGCAGGUUGAAGGUUGGGUAACACUAACUGGAGGACCGAACCGACUAAUGUUGAAAAAUUAGCGGAUGACUUGUGGCUGGGGGUGAAAGGCCAAUCAAACCGGGAGAUAGCUGGUUCUCCCCGAAAGCUAUUUAGGUAGCGCCUCGUGAAUUCAUCUCCGGGGGUAGAGCACUGUUUCGGCAAGGGGGUCAUCCCGACUUACCAACCCGAUGCAAACUGCGAAUACCGGAGAAUGUUAUCACGGGAGACACACGGCGGGUGCUAACGUCCGUCGUGAAGAGGGAAACAACCCAGACCGCCAGCUAAGGUCCCAAAGUCAUGGUUAAGUGGGAAACGAUGUGGGAAGGCCCAGACAGCCAGGAUGUUGGCUUAGAAGCAGCCAUCAUUUAAAGAAAGCGUAAUAGCUCACUGGUCGAGUCGGCCUGCGCGGAAGAUGUAACGGGGCUAAACCAUGCACCGAAGCUGCGGCAGCGACGCUUAUGCGUUGUUGGGUAGGGGAGCGUUCUGUAAGCCUGCGAAGGUGUGCUGUGAGGCAUGCUGGAGGUAUCAGAAGUGCGAAUGCUGACAUAAGUAACGAUAAAGCGGGUGAAAAGCCCGCUCGCCGGAAGACCAAGGGUUCCUGUCCAACGUUAAUCGGGGCAGGGUGAGUCGACCCCUAAGGCGAGGCCGAAAGGCGUAGUCGAUGGGAAACAGGUUAAUAUUCCUGUACUUGGUGUUACUGCGAAGGGGGGACGGAGAAGGCUAUGUUGGCCGGGCGACGGUUGUCCCGGUUUAAGCGUGUAGGCUGGUUUUCCAGGCAAAUCCGGAAAAUCAAGGCUGAGGCGUGAUGACGAGGCACUACGGUGCUGAAGCAACAAAUGCCCUGCUUCCAGGAAAAGCCUCUAAGCAUCAGGUAACAUCAAAUCGUACCCCAAACCGACACAGGUGGUCAGGUAGAGAAUACCAAGGCGCUUGAGAGAACUCGGGUGAAGGAACUAGGCAAAAUGGUGCCGUAACUUCGGGAGAAGGCACGCUGAUAUGUAGGUGAGGUCCCUCGCGGAUGGAGCUGAAAUCAGUCGAAGAUACCAGCUGGCUGCAACUGUUUAUUAAAAACACAGCACUGUGCAAACACGAAAGUGGACGUAUACGGUGUGACGCCUGCCCGGUGCCGGAAGGUUAAUUGAUGGGGUUAGCGCAAGCGAAGCUCUUGAUCGAAGCCCCGGUAAACGGCGGCCGUAACUAUAACGGUCCUAAGGUAGCGAAAUUCCUUGUCGGGUAAGUUCCGACCUGCACGAAUGGCGUAAUGAUGGCCAGGCUGUCUCCACCCGAGACUCAGUGAAAUUGAACUCGCUGUGAAGAUGCAGUGUACCCGCGGCAAGACGGAAAGACCCCGUGAACCUUUACUAUAGCUUGACACUGAACAUUGAGCCUUGAUGUGUAGGAUAGGUGGGAGGCUUUGAAGUGUGGACGCCAGUCUGCAUGGAGCCGACCUUGAAAUACCACCCUUUAAUGUUUGAUGUUCUAACGUUGACCCGUAAUCCGGGUUGCGGACAGUGUCUGGUGGGUAGUUUGACUGGGGCGGUCUCCUCCUAAAGAGUAACGGAGGAGCACGAAGGUUGGCUAAUCCUGGUCGGACAUCAGGAGGUUAGUGCAAUGGCAUAAGCCAGCUUGACUGCGAGCGUGACGGCGCGAGCAGGUGCGAAAGCAGGUCAUAGUGAUCCGGUGGUUCUGAAUGGAAGGGCCAUCGCUCAACGGAUAAAAGGUACUCCGGGGAUAACAGGCUGAUACCGCCCAAGAGUUCAUAUCGACGGCGGUGUUUGGCACCUCGAUGUCGGCUCAUCACAUCCUGGGGCUGAAGUAGGUCCCAAGGGUAUGGCUGUUCGCCAUUUAAAGUGGUACGCGAGCUGGGUUUAGAACGUCGUGAGACAGUUCGGUCCCUAUCUGCCGUGGGCGCUGGAGAACUGAGGGGGGCUGCUCCUAGUACGAGAGGACCGGAGUGGACGCAUCACUGGUGUUCGGGUUGUCAUGCCAAUGGCACUGCCCGGUAGCUAAAUGCGGAAGAGAUAAGUGCUGAAAGCAUCUAAGCACGAAACUUGCCCCGAGAUGAGUUCUCCCUGACCCUUUAAGGGUCCUGAAGGAACGUUGAAGACGACGACGUUGAUAGGCCGGGUGUGUAAGCGCAGCGAUGCGUUGAGCUAACCGGUACUAAUGAACCGUGAGGCUUAACCU
train_set component_1 8b0x_a 4v7v_BA 3.2891 2014-07-09 GGUUAAGCGACUAAGCGUACACGGUGGAUGCCCUGGCAGUCAGAGGCGAUGAAGGACGUGCUAAUCUGCGAUAAGCGUCGGUAAGGUGAUAUGAACCGUUAUAACCGGCGAUUUCCGAAUGGGGAAACCCAGUGUGUUUCGACACACUAUCAUUAACUGAAUCCAUAGGUUAAUGAGGCGAACCGGGGGAACUGAAACAUCUAAGUACCCCGAGGAAAAGAAAUCAACCGAGAUUCCCCCAGUAGCGGCGAGCGAACGGGGAGCAGCCCAGAGCCUGAAUCAGUGUGUGUGUUAGUGGAAGCGUCUGGAAAGGCGCGCGAUACAGGGUGACAGCCCCGUACACAAAAAUGCACAUGCUGUGAGCUCGAUGAGUAGGGCGGGACACGUGGUAUCCUGUCUGAAUAUGGGGGGACCAUCCUCCAAGGCUAAAUACUCCUGACUGACCGAUAGUGAACCAGUACCGUGAGGGAAAGGCGAAAAGAACCCCGGCGAGGGGAGUGAAAAAGAACCUGAAACCGUGUACGUACAAGCAGUGGGAGCACGCUUAGGCGUGUGACUGCGUACCUUUUGUAUAAUGGGUCAGCGACUUAUAUUCUGUAGCAAGGUUAACCGAAUAGGGGAGCCGAAGGGAAACCGAGUCUUAACUGGGCGUUAAGUUGCAGGGUAUAGACCCGAAACCCGGUGAUCUAGCCAUGGGCAGGUUGAAGGUUGGGUAACACUAACUGGAGGACCGAACCGACUAAUGUUGAAAAAUUAGCGGAUGACUUGUGGCUGGGGGUGAAAGGCCAAUCAAACCGGGAGAUAGCUGGUUCUCCCCGAAAGCUAUUUAGGUAGCGCCUCGUGAAUUCAUCUCCGGGGGUAGAGCACUGUUUCGGCAAGGGGGUCAUCCCGACUUACCAACCCGAUGCAAACUGCGAAUACCGGAGAAUGUUAUCACGGGAGACACACGGCGGGUGCUAACGUCCGUCGUGAAGAGGGAAACAACCCAGACCGCCAGCUAAGGUCCCAAAGUCAUGGUUAAGUGGGAAACGAUGUGGGAAGGCCCAGACAGCCAGGAUGUUGGCUUAGAAGCAGCCAUCAUUUAAAGAAAGCGUAAUAGCUCACUGGUCGAGUCGGCCUGCGCGGAAGAUGUAACGGGGCUAAACCAUGCACCGAAGCUGCGGCAGCGACGCUUAUGCGUUGUUGGGUAGGGGAGCGUUCUGUAAGCCUGCGAAGGUGUGCUGUGAGGCAUGCUGGAGGUAUCAGAAGUGCGAAUGCUGACAUAAGUAACGAUAAAGCGGGUGAAAAGCCCGCUCGCCGGAAGACCAAGGGUUCCUGUCCAACGUUAAUCGGGGCAGGGUGAGUCGACCCCUAAGGCGAGGCCGAAAGGCGUAGUCGAUGGGAAACAGGUUAAUAUUCCUGUACUUGGUGUUACUGCGAAGGGGGGACGGAGAAGGCUAUGUUGGCCGGGCGACGGUUGUCCCGGUUUAAGCGUGUAGGCUGGUUUUCCAGGCAAAUCCGGAAAAUCAAGGCUGAGGCGUGAUGACGAGGCACUACGGUGCUGAAGCAACAAAUGCCCUGCUUCCAGGAAAAGCCUCUAAGCAUCAGGUAACAUCAAAUCGUACCCCAAACCGACACAGGUGGUCAGGUAGAGAAUACCAAGGCGCUUGAGAGAACUCGGGUGAAGGAACUAGGCAAAAUGGUGCCGUAACUUCGGGAGAAGGCACGCUGAUAUGUAGGUGAGGUCCCUCGCGGAUGGAGCUGAAAUCAGUCGAAGAUACCAGCUGGCUGCAACUGUUUAUUAAAAACACAGCACUGUGCAAACACGAAAGUGGACGUAUACGGUGUGACGCCUGCCCGGUGCCGGAAGGUUAAUUGAUGGGGUUAGCGCAAGCGAAGCUCUUGAUCGAAGCCCCGGUAAACGGCGGCCGUAACUAUAACGGUCCUAAGGUAGCGAAAUUCCUUGUCGGGUAAGUUCCGACCUGCACGAAUGGCGUAAUGAUGGCCAGGCUGUCUCCACCCGAGACUCAGUGAAAUUGAACUCGCUGUGAAGAUGCAGUGUACCCGCGGCAAGACGGAAAGACCCCGUGAACCUUUACUAUAGCUUGACACUGAACAUUGAGCCUUGAUGUGUAGGAUAGGUGGGAGGCUUUGAAGUGUGGACGCCAGUCUGCAUGGAGCCGACCUUGAAAUACCACCCUUUAAUGUUUGAUGUUCUAACGUUGACCCGUAAUCCGGGUUGCGGACAGUGUCUGGUGGGUAGUUUGACUGGGGCGGUCUCCUCCUAAAGAGUAACGGAGGAGCACGAAGGUUGGCUAAUCCUGGUCGGACAUCAGGAGGUUAGUGCAAUGGCAUAAGCCAGCUUGACUGCGAGCGUGACGGCGCGAGCAGGUGCGAAAGCAGGUCAUAGUGAUCCGGUGGUUCUGAAUGGAAGGGCCAUCGCUCAACGGAUAAAAGGUACUCCGGGGAUAACAGGCUGAUACCGCCCAAGAGUUCAUAUCGACGGCGGUGUUUGGCACCUCGAUGUCGGCUCAUCACAUCCUGGGGCUGAAGUAGGUCCCAAGGGUAUGGCUGUUCGCCAUUUAAAGUGGUACGCGAGCUGGGUUUAGAACGUCGUGAGACAGUUCGGUCCCUAUCUGCCGUGGGCGCUGGAGAACUGAGGGGGGCUGCUCCUAGUACGAGAGGACCGGAGUGGACGCAUCACUGGUGUUCGGGUUGUCAUGCCAAUGGCACUGCCCGGUAGCUAAAUGCGGAAGAGAUAAGUGCUGAAAGCAUCUAAGCACGAAACUUGCCCCGAGAUGAGUUCUCCCUGACCCUUUAAGGGUCCUGAAGGAACGUUGAAGACGACGACGUUGAUAGGCCGGGUGUGUAAGCGCAGCGAUGCGUUGAGCUAACCGGUACUAAUGAACCGUGAGGCUUAACCU
train_set component_1 8b0x_a 4v7d_AA 7.6 2014-07-09 GGUUAAGCGACUAAGCGUACACGGUGGAUGCCCUGGCAGUCAGAGGCGAUGAAGGACGUGCUAAUCUGCGAUAAGCGUCGGUAAGGUGAUAUGAACCGUUAUAACCGGCGAUUUCCGAAUGGGGAAACCCAGUGUGUUUCGACACACUAUCAUUAACUGAAUCCAUAGGUUAAUGAGGCGAACCGGGGGAACUGAAACAUCUAAGUACCCCGAGGAAAAGAAAUCAACCGAGAUUCCCCCAGUAGCGGCGAGCGAACGGGGAGCAGCCCAGAGCCUGAAUCAGUGUGUGUGUUAGUGGAAGCGUCUGGAAAGGCGCGCGAUACAGGGUGACAGCCCCGUACACAAAAAUGCACAUGCUGUGAGCUCGAUGAGUAGGGCGGGACACGUGGUAUCCUGUCUGAAUAUGGGGGGACCAUCCUCCAAGGCUAAAUACUCCUGACUGACCGAUAGUGAACCAGUACCGUGAGGGAAAGGCGAAAAGAACCCCGGCGAGGGGAGUGAAAAAGAACCUGAAACCGUGUACGUACAAGCAGUGGGAGCACGCUUAGGCGUGUGACUGCGUACCUUUUGUAUAAUGGGUCAGCGACUUAUAUUCUGUAGCAAGGUUAACCGAAUAGGGGAGCCGAAGGGAAACCGAGUCUUAACUGGGCGUUAAGUUGCAGGGUAUAGACCCGAAACCCGGUGAUCUAGCCAUGGGCAGGUUGAAGGUUGGGUAACACUAACUGGAGGACCGAACCGACUAAUGUUGAAAAAUUAGCGGAUGACUUGUGGCUGGGGGUGAAAGGCCAAUCAAACCGGGAGAUAGCUGGUUCUCCCCGAAAGCUAUUUAGGUAGCGCCUCGUGAAUUCAUCUCCGGGGGUAGAGCACUGUUUCGGCAAGGGGGUCAUCCCGACUUACCAACCCGAUGCAAACUGCGAAUACCGGAGAAUGUUAUCACGGGAGACACACGGCGGGUGCUAACGUCCGUCGUGAAGAGGGAAACAACCCAGACCGCCAGCUAAGGUCCCAAAGUCAUGGUUAAGUGGGAAACGAUGUGGGAAGGCCCAGACAGCCAGGAUGUUGGCUUAGAAGCAGCCAUCAUUUAAAGAAAGCGUAAUAGCUCACUGGUCGAGUCGGCCUGCGCGGAAGAUGUAACGGGGCUAAACCAUGCACCGAAGCUGCGGCAGCGACGCUUAUGCGUUGUUGGGUAGGGGAGCGUUCUGUAAGCCUGCGAAGGUGUGCUGUGAGGCAUGCUGGAGGUAUCAGAAGUGCGAAUGCUGACAUAAGUAACGAUAAAGCGGGUGAAAAGCCCGCUCGCCGGAAGACCAAGGGUUCCUGUCCAACGUUAAUCGGGGCAGGGUGAGUCGACCCCUAAGGCGAGGCCGAAAGGCGUAGUCGAUGGGAAACAGGUUAAUAUUCCUGUACUUGGUGUUACUGCGAAGGGGGGACGGAGAAGGCUAUGUUGGCCGGGCGACGGUUGUCCCGGUUUAAGCGUGUAGGCUGGUUUUCCAGGCAAAUCCGGAAAAUCAAGGCUGAGGCGUGAUGACGAGGCACUACGGUGCUGAAGCAACAAAUGCCCUGCUUCCAGGAAAAGCCUCUAAGCAUCAGGUAACAUCAAAUCGUACCCCAAACCGACACAGGUGGUCAGGUAGAGAAUACCAAGGCGCUUGAGAGAACUCGGGUGAAGGAACUAGGCAAAAUGGUGCCGUAACUUCGGGAGAAGGCACGCUGAUAUGUAGGUGAGGUCCCUCGCGGAUGGAGCUGAAAUCAGUCGAAGAUACCAGCUGGCUGCAACUGUUUAUUAAAAACACAGCACUGUGCAAACACGAAAGUGGACGUAUACGGUGUGACGCCUGCCCGGUGCCGGAAGGUUAAUUGAUGGGGUUAGCGCAAGCGAAGCUCUUGAUCGAAGCCCCGGUAAACGGCGGCCGUAACUAUAACGGUCCUAAGGUAGCGAAAUUCCUUGUCGGGUAAGUUCCGACCUGCACGAAUGGCGUAAUGAUGGCCAGGCUGUCUCCACCCGAGACUCAGUGAAAUUGAACUCGCUGUGAAGAUGCAGUGUACCCGCGGCAAGACGGAAAGACCCCGUGAACCUUUACUAUAGCUUGACACUGAACAUUGAGCCUUGAUGUGUAGGAUAGGUGGGAGGCUUUGAAGUGUGGACGCCAGUCUGCAUGGAGCCGACCUUGAAAUACCACCCUUUAAUGUUUGAUGUUCUAACGUUGACCCGUAAUCCGGGUUGCGGACAGUGUCUGGUGGGUAGUUUGACUGGGGCGGUCUCCUCCUAAAGAGUAACGGAGGAGCACGAAGGUUGGCUAAUCCUGGUCGGACAUCAGGAGGUUAGUGCAAUGGCAUAAGCCAGCUUGACUGCGAGCGUGACGGCGCGAGCAGGUGCGAAAGCAGGUCAUAGUGAUCCGGUGGUUCUGAAUGGAAGGGCCAUCGCUCAACGGAUAAAAGGUACUCCGGGGAUAACAGGCUGAUACCGCCCAAGAGUUCAUAUCGACGGCGGUGUUUGGCACCUCGAUGUCGGCUCAUCACAUCCUGGGGCUGAAGUAGGUCCCAAGGGUAUGGCUGUUCGCCAUUUAAAGUGGUACGCGAGCUGGGUUUAGAACGUCGUGAGACAGUUCGGUCCCUAUCUGCCGUGGGCGCUGGAGAACUGAGGGGGGCUGCUCCUAGUACGAGAGGACCGGAGUGGACGCAUCACUGGUGUUCGGGUUGUCAUGCCAAUGGCACUGCCCGGUAGCUAAAUGCGGAAGAGAUAAGUGCUGAAAGCAUCUAAGCACGAAACUUGCCCCGAGAUGAGUUCUCCCUGACCCUUUAAGGGUCCUGAAGGAACGUUGAAGACGACGACGUUGAUAGGCCGGGUGUGUAAGCGCAGCGAUGCGUUGAGCUAACCGGUACUAAUGAACCGUGAGGCUUAACCU
train_set component_1 8b0x_a 5nwy_N 2.93 2017-07-19 GGUUAAGCGACUAAGCGUACACGGUGGAUGCCCUGGCAGUCAGAGGCGAUGAAGGACGUGCUAAUCUGCGAUAAGCGUCGGUAAGGUGAUAUGAACCGUUAUAACCGGCGAUUUCCGAAUGGGGAAACCCAGUGUGUUUCGACACACUAUCAUUAACUGAAUCCAUAGGUUAAUGAGGCGAACCGGGGGAACUGAAACAUCUAAGUACCCCGAGGAAAAGAAAUCAACCGAGAUUCCCCCAGUAGCGGCGAGCGAACGGGGAGCAGCCCAGAGCCUGAAUCAGUGUGUGUGUUAGUGGAAGCGUCUGGAAAGGCGCGCGAUACAGGGUGACAGCCCCGUACACAAAAAUGCACAUGCUGUGAGCUCGAUGAGUAGGGCGGGACACGUGGUAUCCUGUCUGAAUAUGGGGGGACCAUCCUCCAAGGCUAAAUACUCCUGACUGACCGAUAGUGAACCAGUACCGUGAGGGAAAGGCGAAAAGAACCCCGGCGAGGGGAGUGAAAAAGAACCUGAAACCGUGUACGUACAAGCAGUGGGAGCACGCUUAGGCGUGUGACUGCGUACCUUUUGUAUAAUGGGUCAGCGACUUAUAUUCUGUAGCAAGGUUAACCGAAUAGGGGAGCCGAAGGGAAACCGAGUCUUAACUGGGCGUUAAGUUGCAGGGUAUAGACCCGAAACCCGGUGAUCUAGCCAUGGGCAGGUUGAAGGUUGGGUAACACUAACUGGAGGACCGAACCGACUAAUGUUGAAAAAUUAGCGGAUGACUUGUGGCUGGGGGUGAAAGGCCAAUCAAACCGGGAGAUAGCUGGUUCUCCCCGAAAGCUAUUUAGGUAGCGCCUCGUGAAUUCAUCUCCGGGGGUAGAGCACUGUUUCGGCAAGGGGGUCAUCCCGACUUACCAACCCGAUGCAAACUGCGAAUACCGGAGAAUGUUAUCACGGGAGACACACGGCGGGUGCUAACGUCCGUCGUGAAGAGGGAAACAACCCAGACCGCCAGCUAAGGUCCCAAAGUCAUGGUUAAGUGGGAAACGAUGUGGGAAGGCCCAGACAGCCAGGAUGUUGGCUUAGAAGCAGCCAUCAUUUAAAGAAAGCGUAAUAGCUCACUGGUCGAGUCGGCCUGCGCGGAAGAUGUAACGGGGCUAAACCAUGCACCGAAGCUGCGGCAGCGACGCUUAUGCGUUGUUGGGUAGGGGAGCGUUCUGUAAGCCUGCGAAGGUGUGCUGUGAGGCAUGCUGGAGGUAUCAGAAGUGCGAAUGCUGACAUAAGUAACGAUAAAGCGGGUGAAAAGCCCGCUCGCCGGAAGACCAAGGGUUCCUGUCCAACGUUAAUCGGGGCAGGGUGAGUCGACCCCUAAGGCGAGGCCGAAAGGCGUAGUCGAUGGGAAACAGGUUAAUAUUCCUGUACUUGGUGUUACUGCGAAGGGGGGACGGAGAAGGCUAUGUUGGCCGGGCGACGGUUGUCCCGGUUUAAGCGUGUAGGCUGGUUUUCCAGGCAAAUCCGGAAAAUCAAGGCUGAGGCGUGAUGACGAGGCACUACGGUGCUGAAGCAACAAAUGCCCUGCUUCCAGGAAAAGCCUCUAAGCAUCAGGUAACAUCAAAUCGUACCCCAAACCGACACAGGUGGUCAGGUAGAGAAUACCAAGGCGCUUGAGAGAACUCGGGUGAAGGAACUAGGCAAAAUGGUGCCGUAACUUCGGGAGAAGGCACGCUGAUAUGUAGGUGAGGUCCCUCGCGGAUGGAGCUGAAAUCAGUCGAAGAUACCAGCUGGCUGCAACUGUUUAUUAAAAACACAGCACUGUGCAAACACGAAAGUGGACGUAUACGGUGUGACGCCUGCCCGGUGCCGGAAGGUUAAUUGAUGGGGUUAGCGCAAGCGAAGCUCUUGAUCGAAGCCCCGGUAAACGGCGGCCGUAACUAUAACGGUCCUAAGGUAGCGAAAUUCCUUGUCGGGUAAGUUCCGACCUGCACGAAUGGCGUAAUGAUGGCCAGGCUGUCUCCACCCGAGACUCAGUGAAAUUGAACUCGCUGUGAAGAUGCAGUGUACCCGCGGCAAGACGGAAAGACCCCGUGAACCUUUACUAUAGCUUGACACUGAACAUUGAGCCUUGAUGUGUAGGAUAGGUGGGAGGCUUUGAAGUGUGGACGCCAGUCUGCAUGGAGCCGACCUUGAAAUACCACCCUUUAAUGUUUGAUGUUCUAACGUUGACCCGUAAUCCGGGUUGCGGACAGUGUCUGGUGGGUAGUUUGACUGGGGCGGUCUCCUCCUAAAGAGUAACGGAGGAGCACGAAGGUUGGCUAAUCCUGGUCGGACAUCAGGAGGUUAGUGCAAUGGCAUAAGCCAGCUUGACUGCGAGCGUGACGGCGCGAGCAGGUGCGAAAGCAGGUCAUAGUGAUCCGGUGGUUCUGAAUGGAAGGGCCAUCGCUCAACGGAUAAAAGGUACUCCGGGGAUAACAGGCUGAUACCGCCCAAGAGUUCAUAUCGACGGCGGUGUUUGGCACCUCGAUGUCGGCUCAUCACAUCCUGGGGCUGAAGUAGGUCCCAAGGGUAUGGCUGUUCGCCAUUUAAAGUGGUACGCGAGCUGGGUUUAGAACGUCGUGAGACAGUUCGGUCCCUAUCUGCCGUGGGCGCUGGAGAACUGAGGGGGGCUGCUCCUAGUACGAGAGGACCGGAGUGGACGCAUCACUGGUGUUCGGGUUGUCAUGCCAAUGGCACUGCCCGGUAGCUAAAUGCGGAAGAGAUAAGUGCUGAAAGCAUCUAAGCACGAAACUUGCCCCGAGAUGAGUUCUCCCUGACCCUUUAAGGGUCCUGAAGGAACGUUGAAGACGACGACGUUGAUAGGCCGGGUGUGUAAGCGCAGCGAUGCGUUGAGCUAACCGGUACUAAUGAACCGUGAGGCUUAACCU
train_set component_1 8b0x_a 8g2u_B 3.0 2023-12-06 GGUUAAGCGACUAAGCGUACACGGUGGAUGCCCUGGCAGUCAGAGGCGAUGAAGGACGUGCUAAUCUGCGAUAAGCGUCGGUAAGGUGAUAUGAACCGUUAUAACCGGCGAUUUCCGAAUGGGGAAACCCAGUGUGUUUCGACACACUAUCAUUAACUGAAUCCAUAGGUUAAUGAGGCGAACCGGGGGAACUGAAACAUCUAAGUACCCCGAGGAAAAGAAAUCAACCGAGAUUCCCCCAGUAGCGGCGAGCGAACGGGGAGCAGCCCAGAGCCUGAAUCAGUGUGUGUGUUAGUGGAAGCGUCUGGAAAGGCGCGCGAUACAGGGUGACAGCCCCGUACACAAAAAUGCACAUGCUGUGAGCUCGAUGAGUAGGGCGGGACACGUGGUAUCCUGUCUGAAUAUGGGGGGACCAUCCUCCAAGGCUAAAUACUCCUGACUGACCGAUAGUGAACCAGUACCGUGAGGGAAAGGCGAAAAGAACCCCGGCGAGGGGAGUGAAAAAGAACCUGAAACCGUGUACGUACAAGCAGUGGGAGCACGCUUAGGCGUGUGACUGCGUACCUUUUGUAUAAUGGGUCAGCGACUUAUAUUCUGUAGCAAGGUUAACCGAAUAGGGGAGCCGAAGGGAAACCGAGUCUUAACUGGGCGUUAAGUUGCAGGGUAUAGACCCGAAACCCGGUGAUCUAGCCAUGGGCAGGUUGAAGGUUGGGUAACACUAACUGGAGGACCGAACCGACUAAUGUUGAAAAAUUAGCGGAUGACUUGUGGCUGGGGGUGAAAGGCCAAUCAAACCGGGAGAUAGCUGGUUCUCCCCGAAAGCUAUUUAGGUAGCGCCUCGUGAAUUCAUCUCCGGGGGUAGAGCACUGUUUCGGCAAGGGGGUCAUCCCGACUUACCAACCCGAUGCAAACUGCGAAUACCGGAGAAUGUUAUCACGGGAGACACACGGCGGGUGCUAACGUCCGUCGUGAAGAGGGAAACAACCCAGACCGCCAGCUAAGGUCCCAAAGUCAUGGUUAAGUGGGAAACGAUGUGGGAAGGCCCAGACAGCCAGGAUGUUGGCUUAGAAGCAGCCAUCAUUUAAAGAAAGCGUAAUAGCUCACUGGUCGAGUCGGCCUGCGCGGAAGAUGUAACGGGGCUAAACCAUGCACCGAAGCUGCGGCAGCGACGCUUAUGCGUUGUUGGGUAGGGGAGCGUUCUGUAAGCCUGCGAAGGUGUGCUGUGAGGCAUGCUGGAGGUAUCAGAAGUGCGAAUGCUGACAUAAGUAACGAUAAAGCGGGUGAAAAGCCCGCUCGCCGGAAGACCAAGGGUUCCUGUCCAACGUUAAUCGGGGCAGGGUGAGUCGACCCCUAAGGCGAGGCCGAAAGGCGUAGUCGAUGGGAAACAGGUUAAUAUUCCUGUACUUGGUGUUACUGCGAAGGGGGGACGGAGAAGGCUAUGUUGGCCGGGCGACGGUUGUCCCGGUUUAAGCGUGUAGGCUGGUUUUCCAGGCAAAUCCGGAAAAUCAAGGCUGAGGCGUGAUGACGAGGCACUACGGUGCUGAAGCAACAAAUGCCCUGCUUCCAGGAAAAGCCUCUAAGCAUCAGGUAACAUCAAAUCGUACCCCAAACCGACACAGGUGGUCAGGUAGAGAAUACCAAGGCGCUUGAGAGAACUCGGGUGAAGGAACUAGGCAAAAUGGUGCCGUAACUUCGGGAGAAGGCACGCUGAUAUGUAGGUGAGGUCCCUCGCGGAUGGAGCUGAAAUCAGUCGAAGAUACCAGCUGGCUGCAACUGUUUAUUAAAAACACAGCACUGUGCAAACACGAAAGUGGACGUAUACGGUGUGACGCCUGCCCGGUGCCGGAAGGUUAAUUGAUGGGGUUAGCGCAAGCGAAGCUCUUGAUCGAAGCCCCGGUAAACGGCGGCCGUAACUAUAACGGUCCUAAGGUAGCGAAAUUCCUUGUCGGGUAAGUUCCGACCUGCACGAAUGGCGUAAUGAUGGCCAGGCUGUCUCCACCCGAGACUCAGUGAAAUUGAACUCGCUGUGAAGAUGCAGUGUACCCGCGGCAAGACGGAAAGACCCCGUGAACCUUUACUAUAGCUUGACACUGAACAUUGAGCCUUGAUGUGUAGGAUAGGUGGGAGGCUUUGAAGUGUGGACGCCAGUCUGCAUGGAGCCGACCUUGAAAUACCACCCUUUAAUGUUUGAUGUUCUAACGUUGACCCGUAAUCCGGGUUGCGGACAGUGUCUGGUGGGUAGUUUGACUGGGGCGGUCUCCUCCUAAAGAGUAACGGAGGAGCACGAAGGUUGGCUAAUCCUGGUCGGACAUCAGGAGGUUAGUGCAAUGGCAUAAGCCAGCUUGACUGCGAGCGUGACGGCGCGAGCAGGUGCGAAAGCAGGUCAUAGUGAUCCGGUGGUUCUGAAUGGAAGGGCCAUCGCUCAACGGAUAAAAGGUACUCCGGGGAUAACAGGCUGAUACCGCCCAAGAGUUCAUAUCGACGGCGGUGUUUGGCACCUCGAUGUCGGCUCAUCACAUCCUGGGGCUGAAGUAGGUCCCAAGGGUAUGGCUGUUCGCCAUUUAAAGUGGUACGCGAGCUGGGUUUAGAACGUCGUGAGACAGUUCGGUCCCUAUCUGCCGUGGGCGCUGGAGAACUGAGGGGGGCUGCUCCUAGUACGAGAGGACCGGAGUGGACGCAUCACUGGUGUUCGGGUUGUCAUGCCAAUGGCACUGCCCGGUAGCUAAAUGCGGAAGAGAUAAGUGCUGAAAGCAUCUAAGCACGAAACUUGCCCCGAGAUGAGUUCUCCCUGACCCUUUAAGGGUCCUGAAGGAACGUUGAAGACGACGACGUUGAUAGGCCGGGUGUGUAAGCGCAGCGAUGCGUUGAGCUAACCGGUACUAAUGAACCGUGAGGCUUAACCU
train_set component_1 8b0x_a 7nsq_A 3.1 2021-07-14 GGUUAAGCGACUAAGCGUACACGGUGGAUGCCCUGGCAGUCAGAGGCGAUGAAGGACGUGCUAAUCUGCGAUAAGCGUCGGUAAGGUGAUAUGAACCGUUAUAACCGGCGAUUUCCGAAUGGGGAAACCCAGUGUGUUUCGACACACUAUCAUUAACUGAAUCCAUAGGUUAAUGAGGCGAACCGGGGGAACUGAAACAUCUAAGUACCCCGAGGAAAAGAAAUCAACCGAGAUUCCCCCAGUAGCGGCGAGCGAACGGGGAGCAGCCCAGAGCCUGAAUCAGUGUGUGUGUUAGUGGAAGCGUCUGGAAAGGCGCGCGAUACAGGGUGACAGCCCCGUACACAAAAAUGCACAUGCUGUGAGCUCGAUGAGUAGGGCGGGACACGUGGUAUCCUGUCUGAAUAUGGGGGGACCAUCCUCCAAGGCUAAAUACUCCUGACUGACCGAUAGUGAACCAGUACCGUGAGGGAAAGGCGAAAAGAACCCCGGCGAGGGGAGUGAAAAAGAACCUGAAACCGUGUACGUACAAGCAGUGGGAGCACGCUUAGGCGUGUGACUGCGUACCUUUUGUAUAAUGGGUCAGCGACUUAUAUUCUGUAGCAAGGUUAACCGAAUAGGGGAGCCGAAGGGAAACCGAGUCUUAACUGGGCGUUAAGUUGCAGGGUAUAGACCCGAAACCCGGUGAUCUAGCCAUGGGCAGGUUGAAGGUUGGGUAACACUAACUGGAGGACCGAACCGACUAAUGUUGAAAAAUUAGCGGAUGACUUGUGGCUGGGGGUGAAAGGCCAAUCAAACCGGGAGAUAGCUGGUUCUCCCCGAAAGCUAUUUAGGUAGCGCCUCGUGAAUUCAUCUCCGGGGGUAGAGCACUGUUUCGGCAAGGGGGUCAUCCCGACUUACCAACCCGAUGCAAACUGCGAAUACCGGAGAAUGUUAUCACGGGAGACACACGGCGGGUGCUAACGUCCGUCGUGAAGAGGGAAACAACCCAGACCGCCAGCUAAGGUCCCAAAGUCAUGGUUAAGUGGGAAACGAUGUGGGAAGGCCCAGACAGCCAGGAUGUUGGCUUAGAAGCAGCCAUCAUUUAAAGAAAGCGUAAUAGCUCACUGGUCGAGUCGGCCUGCGCGGAAGAUGUAACGGGGCUAAACCAUGCACCGAAGCUGCGGCAGCGACGCUUAUGCGUUGUUGGGUAGGGGAGCGUUCUGUAAGCCUGCGAAGGUGUGCUGUGAGGCAUGCUGGAGGUAUCAGAAGUGCGAAUGCUGACAUAAGUAACGAUAAAGCGGGUGAAAAGCCCGCUCGCCGGAAGACCAAGGGUUCCUGUCCAACGUUAAUCGGGGCAGGGUGAGUCGACCCCUAAGGCGAGGCCGAAAGGCGUAGUCGAUGGGAAACAGGUUAAUAUUCCUGUACUUGGUGUUACUGCGAAGGGGGGACGGAGAAGGCUAUGUUGGCCGGGCGACGGUUGUCCCGGUUUAAGCGUGUAGGCUGGUUUUCCAGGCAAAUCCGGAAAAUCAAGGCUGAGGCGUGAUGACGAGGCACUACGGUGCUGAAGCAACAAAUGCCCUGCUUCCAGGAAAAGCCUCUAAGCAUCAGGUAACAUCAAAUCGUACCCCAAACCGACACAGGUGGUCAGGUAGAGAAUACCAAGGCGCUUGAGAGAACUCGGGUGAAGGAACUAGGCAAAAUGGUGCCGUAACUUCGGGAGAAGGCACGCUGAUAUGUAGGUGAGGUCCCUCGCGGAUGGAGCUGAAAUCAGUCGAAGAUACCAGCUGGCUGCAACUGUUUAUUAAAAACACAGCACUGUGCAAACACGAAAGUGGACGUAUACGGUGUGACGCCUGCCCGGUGCCGGAAGGUUAAUUGAUGGGGUUAGCGCAAGCGAAGCUCUUGAUCGAAGCCCCGGUAAACGGCGGCCGUAACUAUAACGGUCCUAAGGUAGCGAAAUUCCUUGUCGGGUAAGUUCCGACCUGCACGAAUGGCGUAAUGAUGGCCAGGCUGUCUCCACCCGAGACUCAGUGAAAUUGAACUCGCUGUGAAGAUGCAGUGUACCCGCGGCAAGACGGAAAGACCCCGUGAACCUUUACUAUAGCUUGACACUGAACAUUGAGCCUUGAUGUGUAGGAUAGGUGGGAGGCUUUGAAGUGUGGACGCCAGUCUGCAUGGAGCCGACCUUGAAAUACCACCCUUUAAUGUUUGAUGUUCUAACGUUGACCCGUAAUCCGGGUUGCGGACAGUGUCUGGUGGGUAGUUUGACUGGGGCGGUCUCCUCCUAAAGAGUAACGGAGGAGCACGAAGGUUGGCUAAUCCUGGUCGGACAUCAGGAGGUUAGUGCAAUGGCAUAAGCCAGCUUGACUGCGAGCGUGACGGCGCGAGCAGGUGCGAAAGCAGGUCAUAGUGAUCCGGUGGUUCUGAAUGGAAGGGCCAUCGCUCAACGGAUAAAAGGUACUCCGGGGAUAACAGGCUGAUACCGCCCAAGAGUUCAUAUCGACGGCGGUGUUUGGCACCUCGAUGUCGGCUCAUCACAUCCUGGGGCUGAAGUAGGUCCCAAGGGUAUGGCUGUUCGCCAUUUAAAGUGGUACGCGAGCUGGGUUUAGAACGUCGUGAGACAGUUCGGUCCCUAUCUGCCGUGGGCGCUGGAGAACUGAGGGGGGCUGCUCCUAGUACGAGAGGACCGGAGUGGACGCAUCACUGGUGUUCGGGUUGUCAUGCCAAUGGCACUGCCCGGUAGCUAAAUGCGGAAGAGAUAAGUGCUGAAAGCAUCUAAGCACGAAACUUGCCCCGAGAUGAGUUCUCCCUGACCCUUUAAGGGUCCUGAAGGAACGUUGAAGACGACGACGUUGAUAGGCCGGGUGUGUAAGCGCAGCGAUGCGUUGAGCUAACCGGUACUAAUGAACCGUGAGGCUUAACCU
train_set component_1 8b0x_a 7nsp_A 3.5 2021-08-11 GGUUAAGCGACUAAGCGUACACGGUGGAUGCCCUGGCAGUCAGAGGCGAUGAAGGACGUGCUAAUCUGCGAUAAGCGUCGGUAAGGUGAUAUGAACCGUUAUAACCGGCGAUUUCCGAAUGGGGAAACCCAGUGUGUUUCGACACACUAUCAUUAACUGAAUCCAUAGGUUAAUGAGGCGAACCGGGGGAACUGAAACAUCUAAGUACCCCGAGGAAAAGAAAUCAACCGAGAUUCCCCCAGUAGCGGCGAGCGAACGGGGAGCAGCCCAGAGCCUGAAUCAGUGUGUGUGUUAGUGGAAGCGUCUGGAAAGGCGCGCGAUACAGGGUGACAGCCCCGUACACAAAAAUGCACAUGCUGUGAGCUCGAUGAGUAGGGCGGGACACGUGGUAUCCUGUCUGAAUAUGGGGGGACCAUCCUCCAAGGCUAAAUACUCCUGACUGACCGAUAGUGAACCAGUACCGUGAGGGAAAGGCGAAAAGAACCCCGGCGAGGGGAGUGAAAAAGAACCUGAAACCGUGUACGUACAAGCAGUGGGAGCACGCUUAGGCGUGUGACUGCGUACCUUUUGUAUAAUGGGUCAGCGACUUAUAUUCUGUAGCAAGGUUAACCGAAUAGGGGAGCCGAAGGGAAACCGAGUCUUAACUGGGCGUUAAGUUGCAGGGUAUAGACCCGAAACCCGGUGAUCUAGCCAUGGGCAGGUUGAAGGUUGGGUAACACUAACUGGAGGACCGAACCGACUAAUGUUGAAAAAUUAGCGGAUGACUUGUGGCUGGGGGUGAAAGGCCAAUCAAACCGGGAGAUAGCUGGUUCUCCCCGAAAGCUAUUUAGGUAGCGCCUCGUGAAUUCAUCUCCGGGGGUAGAGCACUGUUUCGGCAAGGGGGUCAUCCCGACUUACCAACCCGAUGCAAACUGCGAAUACCGGAGAAUGUUAUCACGGGAGACACACGGCGGGUGCUAACGUCCGUCGUGAAGAGGGAAACAACCCAGACCGCCAGCUAAGGUCCCAAAGUCAUGGUUAAGUGGGAAACGAUGUGGGAAGGCCCAGACAGCCAGGAUGUUGGCUUAGAAGCAGCCAUCAUUUAAAGAAAGCGUAAUAGCUCACUGGUCGAGUCGGCCUGCGCGGAAGAUGUAACGGGGCUAAACCAUGCACCGAAGCUGCGGCAGCGACGCUUAUGCGUUGUUGGGUAGGGGAGCGUUCUGUAAGCCUGCGAAGGUGUGCUGUGAGGCAUGCUGGAGGUAUCAGAAGUGCGAAUGCUGACAUAAGUAACGAUAAAGCGGGUGAAAAGCCCGCUCGCCGGAAGACCAAGGGUUCCUGUCCAACGUUAAUCGGGGCAGGGUGAGUCGACCCCUAAGGCGAGGCCGAAAGGCGUAGUCGAUGGGAAACAGGUUAAUAUUCCUGUACUUGGUGUUACUGCGAAGGGGGGACGGAGAAGGCUAUGUUGGCCGGGCGACGGUUGUCCCGGUUUAAGCGUGUAGGCUGGUUUUCCAGGCAAAUCCGGAAAAUCAAGGCUGAGGCGUGAUGACGAGGCACUACGGUGCUGAAGCAACAAAUGCCCUGCUUCCAGGAAAAGCCUCUAAGCAUCAGGUAACAUCAAAUCGUACCCCAAACCGACACAGGUGGUCAGGUAGAGAAUACCAAGGCGCUUGAGAGAACUCGGGUGAAGGAACUAGGCAAAAUGGUGCCGUAACUUCGGGAGAAGGCACGCUGAUAUGUAGGUGAGGUCCCUCGCGGAUGGAGCUGAAAUCAGUCGAAGAUACCAGCUGGCUGCAACUGUUUAUUAAAAACACAGCACUGUGCAAACACGAAAGUGGACGUAUACGGUGUGACGCCUGCCCGGUGCCGGAAGGUUAAUUGAUGGGGUUAGCGCAAGCGAAGCUCUUGAUCGAAGCCCCGGUAAACGGCGGCCGUAACUAUAACGGUCCUAAGGUAGCGAAAUUCCUUGUCGGGUAAGUUCCGACCUGCACGAAUGGCGUAAUGAUGGCCAGGCUGUCUCCACCCGAGACUCAGUGAAAUUGAACUCGCUGUGAAGAUGCAGUGUACCCGCGGCAAGACGGAAAGACCCCGUGAACCUUUACUAUAGCUUGACACUGAACAUUGAGCCUUGAUGUGUAGGAUAGGUGGGAGGCUUUGAAGUGUGGACGCCAGUCUGCAUGGAGCCGACCUUGAAAUACCACCCUUUAAUGUUUGAUGUUCUAACGUUGACCCGUAAUCCGGGUUGCGGACAGUGUCUGGUGGGUAGUUUGACUGGGGCGGUCUCCUCCUAAAGAGUAACGGAGGAGCACGAAGGUUGGCUAAUCCUGGUCGGACAUCAGGAGGUUAGUGCAAUGGCAUAAGCCAGCUUGACUGCGAGCGUGACGGCGCGAGCAGGUGCGAAAGCAGGUCAUAGUGAUCCGGUGGUUCUGAAUGGAAGGGCCAUCGCUCAACGGAUAAAAGGUACUCCGGGGAUAACAGGCUGAUACCGCCCAAGAGUUCAUAUCGACGGCGGUGUUUGGCACCUCGAUGUCGGCUCAUCACAUCCUGGGGCUGAAGUAGGUCCCAAGGGUAUGGCUGUUCGCCAUUUAAAGUGGUACGCGAGCUGGGUUUAGAACGUCGUGAGACAGUUCGGUCCCUAUCUGCCGUGGGCGCUGGAGAACUGAGGGGGGCUGCUCCUAGUACGAGAGGACCGGAGUGGACGCAUCACUGGUGUUCGGGUUGUCAUGCCAAUGGCACUGCCCGGUAGCUAAAUGCGGAAGAGAUAAGUGCUGAAAGCAUCUAAGCACGAAACUUGCCCCGAGAUGAGUUCUCCCUGACCCUUUAAGGGUCCUGAAGGAACGUUGAAGACGACGACGUUGAUAGGCCGGGUGUGUAAGCGCAGCGAUGCGUUGAGCUAACCGGUACUAAUGAACCGUGAGGCUUAACCU
train_set component_1 8b0x_a 5zzm_N 8.1 2018-06-27 GGUUAAGCGACUAAGCGUACACGGUGGAUGCCCUGGCAGUCAGAGGCGAUGAAGGACGUGCUAAUCUGCGAUAAGCGUCGGUAAGGUGAUAUGAACCGUUAUAACCGGCGAUUUCCGAAUGGGGAAACCCAGUGUGUUUCGACACACUAUCAUUAACUGAAUCCAUAGGUUAAUGAGGCGAACCGGGGGAACUGAAACAUCUAAGUACCCCGAGGAAAAGAAAUCAACCGAGAUUCCCCCAGUAGCGGCGAGCGAACGGGGAGCAGCCCAGAGCCUGAAUCAGUGUGUGUGUUAGUGGAAGCGUCUGGAAAGGCGCGCGAUACAGGGUGACAGCCCCGUACACAAAAAUGCACAUGCUGUGAGCUCGAUGAGUAGGGCGGGACACGUGGUAUCCUGUCUGAAUAUGGGGGGACCAUCCUCCAAGGCUAAAUACUCCUGACUGACCGAUAGUGAACCAGUACCGUGAGGGAAAGGCGAAAAGAACCCCGGCGAGGGGAGUGAAAAAGAACCUGAAACCGUGUACGUACAAGCAGUGGGAGCACGCUUAGGCGUGUGACUGCGUACCUUUUGUAUAAUGGGUCAGCGACUUAUAUUCUGUAGCAAGGUUAACCGAAUAGGGGAGCCGAAGGGAAACCGAGUCUUAACUGGGCGUUAAGUUGCAGGGUAUAGACCCGAAACCCGGUGAUCUAGCCAUGGGCAGGUUGAAGGUUGGGUAACACUAACUGGAGGACCGAACCGACUAAUGUUGAAAAAUUAGCGGAUGACUUGUGGCUGGGGGUGAAAGGCCAAUCAAACCGGGAGAUAGCUGGUUCUCCCCGAAAGCUAUUUAGGUAGCGCCUCGUGAAUUCAUCUCCGGGGGUAGAGCACUGUUUCGGCAAGGGGGUCAUCCCGACUUACCAACCCGAUGCAAACUGCGAAUACCGGAGAAUGUUAUCACGGGAGACACACGGCGGGUGCUAACGUCCGUCGUGAAGAGGGAAACAACCCAGACCGCCAGCUAAGGUCCCAAAGUCAUGGUUAAGUGGGAAACGAUGUGGGAAGGCCCAGACAGCCAGGAUGUUGGCUUAGAAGCAGCCAUCAUUUAAAGAAAGCGUAAUAGCUCACUGGUCGAGUCGGCCUGCGCGGAAGAUGUAACGGGGCUAAACCAUGCACCGAAGCUGCGGCAGCGACGCUUAUGCGUUGUUGGGUAGGGGAGCGUUCUGUAAGCCUGCGAAGGUGUGCUGUGAGGCAUGCUGGAGGUAUCAGAAGUGCGAAUGCUGACAUAAGUAACGAUAAAGCGGGUGAAAAGCCCGCUCGCCGGAAGACCAAGGGUUCCUGUCCAACGUUAAUCGGGGCAGGGUGAGUCGACCCCUAAGGCGAGGCCGAAAGGCGUAGUCGAUGGGAAACAGGUUAAUAUUCCUGUACUUGGUGUUACUGCGAAGGGGGGACGGAGAAGGCUAUGUUGGCCGGGCGACGGUUGUCCCGGUUUAAGCGUGUAGGCUGGUUUUCCAGGCAAAUCCGGAAAAUCAAGGCUGAGGCGUGAUGACGAGGCACUACGGUGCUGAAGCAACAAAUGCCCUGCUUCCAGGAAAAGCCUCUAAGCAUCAGGUAACAUCAAAUCGUACCCCAAACCGACACAGGUGGUCAGGUAGAGAAUACCAAGGCGCUUGAGAGAACUCGGGUGAAGGAACUAGGCAAAAUGGUGCCGUAACUUCGGGAGAAGGCACGCUGAUAUGUAGGUGAGGUCCCUCGCGGAUGGAGCUGAAAUCAGUCGAAGAUACCAGCUGGCUGCAACUGUUUAUUAAAAACACAGCACUGUGCAAACACGAAAGUGGACGUAUACGGUGUGACGCCUGCCCGGUGCCGGAAGGUUAAUUGAUGGGGUUAGCGCAAGCGAAGCUCUUGAUCGAAGCCCCGGUAAACGGCGGCCGUAACUAUAACGGUCCUAAGGUAGCGAAAUUCCUUGUCGGGUAAGUUCCGACCUGCACGAAUGGCGUAAUGAUGGCCAGGCUGUCUCCACCCGAGACUCAGUGAAAUUGAACUCGCUGUGAAGAUGCAGUGUACCCGCGGCAAGACGGAAAGACCCCGUGAACCUUUACUAUAGCUUGACACUGAACAUUGAGCCUUGAUGUGUAGGAUAGGUGGGAGGCUUUGAAGUGUGGACGCCAGUCUGCAUGGAGCCGACCUUGAAAUACCACCCUUUAAUGUUUGAUGUUCUAACGUUGACCCGUAAUCCGGGUUGCGGACAGUGUCUGGUGGGUAGUUUGACUGGGGCGGUCUCCUCCUAAAGAGUAACGGAGGAGCACGAAGGUUGGCUAAUCCUGGUCGGACAUCAGGAGGUUAGUGCAAUGGCAUAAGCCAGCUUGACUGCGAGCGUGACGGCGCGAGCAGGUGCGAAAGCAGGUCAUAGUGAUCCGGUGGUUCUGAAUGGAAGGGCCAUCGCUCAACGGAUAAAAGGUACUCCGGGGAUAACAGGCUGAUACCGCCCAAGAGUUCAUAUCGACGGCGGUGUUUGGCACCUCGAUGUCGGCUCAUCACAUCCUGGGGCUGAAGUAGGUCCCAAGGGUAUGGCUGUUCGCCAUUUAAAGUGGUACGCGAGCUGGGUUUAGAACGUCGUGAGACAGUUCGGUCCCUAUCUGCCGUGGGCGCUGGAGAACUGAGGGGGGCUGCUCCUAGUACGAGAGGACCGGAGUGGACGCAUCACUGGUGUUCGGGUUGUCAUGCCAAUGGCACUGCCCGGUAGCUAAAUGCGGAAGAGAUAAGUGCUGAAAGCAUCUAAGCACGAAACUUGCCCCGAGAUGAGUUCUCCCUGACCCUUUAAGGGUCCUGAAGGAACGUUGAAGACGACGACGUUGAUAGGCCGGGUGUGUAAGCGCAGCGAUGCGUUGAGCUAACCGGUACUAAUGAACCGUGAGGCUUAACCU
train_set component_1 8b0x_a 5ady_B 4.5 2015-10-14 GGUUAAGCGACUAAGCGUACACGGUGGAUGCCCUGGCAGUCAGAGGCGAUGAAGGACGUGCUAAUCUGCGAUAAGCGUCGGUAAGGUGAUAUGAACCGUUAUAACCGGCGAUUUCCGAAUGGGGAAACCCAGUGUGUUUCGACACACUAUCAUUAACUGAAUCCAUAGGUUAAUGAGGCGAACCGGGGGAACUGAAACAUCUAAGUACCCCGAGGAAAAGAAAUCAACCGAGAUUCCCCCAGUAGCGGCGAGCGAACGGGGAGCAGCCCAGAGCCUGAAUCAGUGUGUGUGUUAGUGGAAGCGUCUGGAAAGGCGCGCGAUACAGGGUGACAGCCCCGUACACAAAAAUGCACAUGCUGUGAGCUCGAUGAGUAGGGCGGGACACGUGGUAUCCUGUCUGAAUAUGGGGGGACCAUCCUCCAAGGCUAAAUACUCCUGACUGACCGAUAGUGAACCAGUACCGUGAGGGAAAGGCGAAAAGAACCCCGGCGAGGGGAGUGAAAAAGAACCUGAAACCGUGUACGUACAAGCAGUGGGAGCACGCUUAGGCGUGUGACUGCGUACCUUUUGUAUAAUGGGUCAGCGACUUAUAUUCUGUAGCAAGGUUAACCGAAUAGGGGAGCCGAAGGGAAACCGAGUCUUAACUGGGCGUUAAGUUGCAGGGUAUAGACCCGAAACCCGGUGAUCUAGCCAUGGGCAGGUUGAAGGUUGGGUAACACUAACUGGAGGACCGAACCGACUAAUGUUGAAAAAUUAGCGGAUGACUUGUGGCUGGGGGUGAAAGGCCAAUCAAACCGGGAGAUAGCUGGUUCUCCCCGAAAGCUAUUUAGGUAGCGCCUCGUGAAUUCAUCUCCGGGGGUAGAGCACUGUUUCGGCAAGGGGGUCAUCCCGACUUACCAACCCGAUGCAAACUGCGAAUACCGGAGAAUGUUAUCACGGGAGACACACGGCGGGUGCUAACGUCCGUCGUGAAGAGGGAAACAACCCAGACCGCCAGCUAAGGUCCCAAAGUCAUGGUUAAGUGGGAAACGAUGUGGGAAGGCCCAGACAGCCAGGAUGUUGGCUUAGAAGCAGCCAUCAUUUAAAGAAAGCGUAAUAGCUCACUGGUCGAGUCGGCCUGCGCGGAAGAUGUAACGGGGCUAAACCAUGCACCGAAGCUGCGGCAGCGACGCUUAUGCGUUGUUGGGUAGGGGAGCGUUCUGUAAGCCUGCGAAGGUGUGCUGUGAGGCAUGCUGGAGGUAUCAGAAGUGCGAAUGCUGACAUAAGUAACGAUAAAGCGGGUGAAAAGCCCGCUCGCCGGAAGACCAAGGGUUCCUGUCCAACGUUAAUCGGGGCAGGGUGAGUCGACCCCUAAGGCGAGGCCGAAAGGCGUAGUCGAUGGGAAACAGGUUAAUAUUCCUGUACUUGGUGUUACUGCGAAGGGGGGACGGAGAAGGCUAUGUUGGCCGGGCGACGGUUGUCCCGGUUUAAGCGUGUAGGCUGGUUUUCCAGGCAAAUCCGGAAAAUCAAGGCUGAGGCGUGAUGACGAGGCACUACGGUGCUGAAGCAACAAAUGCCCUGCUUCCAGGAAAAGCCUCUAAGCAUCAGGUAACAUCAAAUCGUACCCCAAACCGACACAGGUGGUCAGGUAGAGAAUACCAAGGCGCUUGAGAGAACUCGGGUGAAGGAACUAGGCAAAAUGGUGCCGUAACUUCGGGAGAAGGCACGCUGAUAUGUAGGUGAGGUCCCUCGCGGAUGGAGCUGAAAUCAGUCGAAGAUACCAGCUGGCUGCAACUGUUUAUUAAAAACACAGCACUGUGCAAACACGAAAGUGGACGUAUACGGUGUGACGCCUGCCCGGUGCCGGAAGGUUAAUUGAUGGGGUUAGCGCAAGCGAAGCUCUUGAUCGAAGCCCCGGUAAACGGCGGCCGUAACUAUAACGGUCCUAAGGUAGCGAAAUUCCUUGUCGGGUAAGUUCCGACCUGCACGAAUGGCGUAAUGAUGGCCAGGCUGUCUCCACCCGAGACUCAGUGAAAUUGAACUCGCUGUGAAGAUGCAGUGUACCCGCGGCAAGACGGAAAGACCCCGUGAACCUUUACUAUAGCUUGACACUGAACAUUGAGCCUUGAUGUGUAGGAUAGGUGGGAGGCUUUGAAGUGUGGACGCCAGUCUGCAUGGAGCCGACCUUGAAAUACCACCCUUUAAUGUUUGAUGUUCUAACGUUGACCCGUAAUCCGGGUUGCGGACAGUGUCUGGUGGGUAGUUUGACUGGGGCGGUCUCCUCCUAAAGAGUAACGGAGGAGCACGAAGGUUGGCUAAUCCUGGUCGGACAUCAGGAGGUUAGUGCAAUGGCAUAAGCCAGCUUGACUGCGAGCGUGACGGCGCGAGCAGGUGCGAAAGCAGGUCAUAGUGAUCCGGUGGUUCUGAAUGGAAGGGCCAUCGCUCAACGGAUAAAAGGUACUCCGGGGAUAACAGGCUGAUACCGCCCAAGAGUUCAUAUCGACGGCGGUGUUUGGCACCUCGAUGUCGGCUCAUCACAUCCUGGGGCUGAAGUAGGUCCCAAGGGUAUGGCUGUUCGCCAUUUAAAGUGGUACGCGAGCUGGGUUUAGAACGUCGUGAGACAGUUCGGUCCCUAUCUGCCGUGGGCGCUGGAGAACUGAGGGGGGCUGCUCCUAGUACGAGAGGACCGGAGUGGACGCAUCACUGGUGUUCGGGUUGUCAUGCCAAUGGCACUGCCCGGUAGCUAAAUGCGGAAGAGAUAAGUGCUGAAAGCAUCUAAGCACGAAACUUGCCCCGAGAUGAGUUCUCCCUGACCCUUUAAGGGUCCUGAAGGAACGUUGAAGACGACGACGUUGAUAGGCCGGGUGUGUAAGCGCAGCGAUGCGUUGAGCUAACCGGUACUAAUGAACCGUGAGGCUUAACCU
train_set component_1 8b0x_a 4wf1_DA 3.09 2014-11-05 GGUUAAGCGACUAAGCGUACACGGUGGAUGCCCUGGCAGUCAGAGGCGAUGAAGGACGUGCUAAUCUGCGAUAAGCGUCGGUAAGGUGAUAUGAACCGUUAUAACCGGCGAUUUCCGAAUGGGGAAACCCAGUGUGUUUCGACACACUAUCAUUAACUGAAUCCAUAGGUUAAUGAGGCGAACCGGGGGAACUGAAACAUCUAAGUACCCCGAGGAAAAGAAAUCAACCGAGAUUCCCCCAGUAGCGGCGAGCGAACGGGGAGCAGCCCAGAGCCUGAAUCAGUGUGUGUGUUAGUGGAAGCGUCUGGAAAGGCGCGCGAUACAGGGUGACAGCCCCGUACACAAAAAUGCACAUGCUGUGAGCUCGAUGAGUAGGGCGGGACACGUGGUAUCCUGUCUGAAUAUGGGGGGACCAUCCUCCAAGGCUAAAUACUCCUGACUGACCGAUAGUGAACCAGUACCGUGAGGGAAAGGCGAAAAGAACCCCGGCGAGGGGAGUGAAAAAGAACCUGAAACCGUGUACGUACAAGCAGUGGGAGCACGCUUAGGCGUGUGACUGCGUACCUUUUGUAUAAUGGGUCAGCGACUUAUAUUCUGUAGCAAGGUUAACCGAAUAGGGGAGCCGAAGGGAAACCGAGUCUUAACUGGGCGUUAAGUUGCAGGGUAUAGACCCGAAACCCGGUGAUCUAGCCAUGGGCAGGUUGAAGGUUGGGUAACACUAACUGGAGGACCGAACCGACUAAUGUUGAAAAAUUAGCGGAUGACUUGUGGCUGGGGGUGAAAGGCCAAUCAAACCGGGAGAUAGCUGGUUCUCCCCGAAAGCUAUUUAGGUAGCGCCUCGUGAAUUCAUCUCCGGGGGUAGAGCACUGUUUCGGCAAGGGGGUCAUCCCGACUUACCAACCCGAUGCAAACUGCGAAUACCGGAGAAUGUUAUCACGGGAGACACACGGCGGGUGCUAACGUCCGUCGUGAAGAGGGAAACAACCCAGACCGCCAGCUAAGGUCCCAAAGUCAUGGUUAAGUGGGAAACGAUGUGGGAAGGCCCAGACAGCCAGGAUGUUGGCUUAGAAGCAGCCAUCAUUUAAAGAAAGCGUAAUAGCUCACUGGUCGAGUCGGCCUGCGCGGAAGAUGUAACGGGGCUAAACCAUGCACCGAAGCUGCGGCAGCGACGCUUAUGCGUUGUUGGGUAGGGGAGCGUUCUGUAAGCCUGCGAAGGUGUGCUGUGAGGCAUGCUGGAGGUAUCAGAAGUGCGAAUGCUGACAUAAGUAACGAUAAAGCGGGUGAAAAGCCCGCUCGCCGGAAGACCAAGGGUUCCUGUCCAACGUUAAUCGGGGCAGGGUGAGUCGACCCCUAAGGCGAGGCCGAAAGGCGUAGUCGAUGGGAAACAGGUUAAUAUUCCUGUACUUGGUGUUACUGCGAAGGGGGGACGGAGAAGGCUAUGUUGGCCGGGCGACGGUUGUCCCGGUUUAAGCGUGUAGGCUGGUUUUCCAGGCAAAUCCGGAAAAUCAAGGCUGAGGCGUGAUGACGAGGCACUACGGUGCUGAAGCAACAAAUGCCCUGCUUCCAGGAAAAGCCUCUAAGCAUCAGGUAACAUCAAAUCGUACCCCAAACCGACACAGGUGGUCAGGUAGAGAAUACCAAGGCGCUUGAGAGAACUCGGGUGAAGGAACUAGGCAAAAUGGUGCCGUAACUUCGGGAGAAGGCACGCUGAUAUGUAGGUGAGGUCCCUCGCGGAUGGAGCUGAAAUCAGUCGAAGAUACCAGCUGGCUGCAACUGUUUAUUAAAAACACAGCACUGUGCAAACACGAAAGUGGACGUAUACGGUGUGACGCCUGCCCGGUGCCGGAAGGUUAAUUGAUGGGGUUAGCGCAAGCGAAGCUCUUGAUCGAAGCCCCGGUAAACGGCGGCCGUAACUAUAACGGUCCUAAGGUAGCGAAAUUCCUUGUCGGGUAAGUUCCGACCUGCACGAAUGGCGUAAUGAUGGCCAGGCUGUCUCCACCCGAGACUCAGUGAAAUUGAACUCGCUGUGAAGAUGCAGUGUACCCGCGGCAAGACGGAAAGACCCCGUGAACCUUUACUAUAGCUUGACACUGAACAUUGAGCCUUGAUGUGUAGGAUAGGUGGGAGGCUUUGAAGUGUGGACGCCAGUCUGCAUGGAGCCGACCUUGAAAUACCACCCUUUAAUGUUUGAUGUUCUAACGUUGACCCGUAAUCCGGGUUGCGGACAGUGUCUGGUGGGUAGUUUGACUGGGGCGGUCUCCUCCUAAAGAGUAACGGAGGAGCACGAAGGUUGGCUAAUCCUGGUCGGACAUCAGGAGGUUAGUGCAAUGGCAUAAGCCAGCUUGACUGCGAGCGUGACGGCGCGAGCAGGUGCGAAAGCAGGUCAUAGUGAUCCGGUGGUUCUGAAUGGAAGGGCCAUCGCUCAACGGAUAAAAGGUACUCCGGGGAUAACAGGCUGAUACCGCCCAAGAGUUCAUAUCGACGGCGGUGUUUGGCACCUCGAUGUCGGCUCAUCACAUCCUGGGGCUGAAGUAGGUCCCAAGGGUAUGGCUGUUCGCCAUUUAAAGUGGUACGCGAGCUGGGUUUAGAACGUCGUGAGACAGUUCGGUCCCUAUCUGCCGUGGGCGCUGGAGAACUGAGGGGGGCUGCUCCUAGUACGAGAGGACCGGAGUGGACGCAUCACUGGUGUUCGGGUUGUCAUGCCAAUGGCACUGCCCGGUAGCUAAAUGCGGAAGAGAUAAGUGCUGAAAGCAUCUAAGCACGAAACUUGCCCCGAGAUGAGUUCUCCCUGACCCUUUAAGGGUCCUGAAGGAACGUUGAAGACGACGACGUUGAUAGGCCGGGUGUGUAAGCGCAGCGAUGCGUUGAGCUAACCGGUACUAAUGAACCGUGAGGCUUAACCU
train_set component_1 8b0x_a 4wf1_BA 3.09 2014-11-05 GGUUAAGCGACUAAGCGUACACGGUGGAUGCCCUGGCAGUCAGAGGCGAUGAAGGACGUGCUAAUCUGCGAUAAGCGUCGGUAAGGUGAUAUGAACCGUUAUAACCGGCGAUUUCCGAAUGGGGAAACCCAGUGUGUUUCGACACACUAUCAUUAACUGAAUCCAUAGGUUAAUGAGGCGAACCGGGGGAACUGAAACAUCUAAGUACCCCGAGGAAAAGAAAUCAACCGAGAUUCCCCCAGUAGCGGCGAGCGAACGGGGAGCAGCCCAGAGCCUGAAUCAGUGUGUGUGUUAGUGGAAGCGUCUGGAAAGGCGCGCGAUACAGGGUGACAGCCCCGUACACAAAAAUGCACAUGCUGUGAGCUCGAUGAGUAGGGCGGGACACGUGGUAUCCUGUCUGAAUAUGGGGGGACCAUCCUCCAAGGCUAAAUACUCCUGACUGACCGAUAGUGAACCAGUACCGUGAGGGAAAGGCGAAAAGAACCCCGGCGAGGGGAGUGAAAAAGAACCUGAAACCGUGUACGUACAAGCAGUGGGAGCACGCUUAGGCGUGUGACUGCGUACCUUUUGUAUAAUGGGUCAGCGACUUAUAUUCUGUAGCAAGGUUAACCGAAUAGGGGAGCCGAAGGGAAACCGAGUCUUAACUGGGCGUUAAGUUGCAGGGUAUAGACCCGAAACCCGGUGAUCUAGCCAUGGGCAGGUUGAAGGUUGGGUAACACUAACUGGAGGACCGAACCGACUAAUGUUGAAAAAUUAGCGGAUGACUUGUGGCUGGGGGUGAAAGGCCAAUCAAACCGGGAGAUAGCUGGUUCUCCCCGAAAGCUAUUUAGGUAGCGCCUCGUGAAUUCAUCUCCGGGGGUAGAGCACUGUUUCGGCAAGGGGGUCAUCCCGACUUACCAACCCGAUGCAAACUGCGAAUACCGGAGAAUGUUAUCACGGGAGACACACGGCGGGUGCUAACGUCCGUCGUGAAGAGGGAAACAACCCAGACCGCCAGCUAAGGUCCCAAAGUCAUGGUUAAGUGGGAAACGAUGUGGGAAGGCCCAGACAGCCAGGAUGUUGGCUUAGAAGCAGCCAUCAUUUAAAGAAAGCGUAAUAGCUCACUGGUCGAGUCGGCCUGCGCGGAAGAUGUAACGGGGCUAAACCAUGCACCGAAGCUGCGGCAGCGACGCUUAUGCGUUGUUGGGUAGGGGAGCGUUCUGUAAGCCUGCGAAGGUGUGCUGUGAGGCAUGCUGGAGGUAUCAGAAGUGCGAAUGCUGACAUAAGUAACGAUAAAGCGGGUGAAAAGCCCGCUCGCCGGAAGACCAAGGGUUCCUGUCCAACGUUAAUCGGGGCAGGGUGAGUCGACCCCUAAGGCGAGGCCGAAAGGCGUAGUCGAUGGGAAACAGGUUAAUAUUCCUGUACUUGGUGUUACUGCGAAGGGGGGACGGAGAAGGCUAUGUUGGCCGGGCGACGGUUGUCCCGGUUUAAGCGUGUAGGCUGGUUUUCCAGGCAAAUCCGGAAAAUCAAGGCUGAGGCGUGAUGACGAGGCACUACGGUGCUGAAGCAACAAAUGCCCUGCUUCCAGGAAAAGCCUCUAAGCAUCAGGUAACAUCAAAUCGUACCCCAAACCGACACAGGUGGUCAGGUAGAGAAUACCAAGGCGCUUGAGAGAACUCGGGUGAAGGAACUAGGCAAAAUGGUGCCGUAACUUCGGGAGAAGGCACGCUGAUAUGUAGGUGAGGUCCCUCGCGGAUGGAGCUGAAAUCAGUCGAAGAUACCAGCUGGCUGCAACUGUUUAUUAAAAACACAGCACUGUGCAAACACGAAAGUGGACGUAUACGGUGUGACGCCUGCCCGGUGCCGGAAGGUUAAUUGAUGGGGUUAGCGCAAGCGAAGCUCUUGAUCGAAGCCCCGGUAAACGGCGGCCGUAACUAUAACGGUCCUAAGGUAGCGAAAUUCCUUGUCGGGUAAGUUCCGACCUGCACGAAUGGCGUAAUGAUGGCCAGGCUGUCUCCACCCGAGACUCAGUGAAAUUGAACUCGCUGUGAAGAUGCAGUGUACCCGCGGCAAGACGGAAAGACCCCGUGAACCUUUACUAUAGCUUGACACUGAACAUUGAGCCUUGAUGUGUAGGAUAGGUGGGAGGCUUUGAAGUGUGGACGCCAGUCUGCAUGGAGCCGACCUUGAAAUACCACCCUUUAAUGUUUGAUGUUCUAACGUUGACCCGUAAUCCGGGUUGCGGACAGUGUCUGGUGGGUAGUUUGACUGGGGCGGUCUCCUCCUAAAGAGUAACGGAGGAGCACGAAGGUUGGCUAAUCCUGGUCGGACAUCAGGAGGUUAGUGCAAUGGCAUAAGCCAGCUUGACUGCGAGCGUGACGGCGCGAGCAGGUGCGAAAGCAGGUCAUAGUGAUCCGGUGGUUCUGAAUGGAAGGGCCAUCGCUCAACGGAUAAAAGGUACUCCGGGGAUAACAGGCUGAUACCGCCCAAGAGUUCAUAUCGACGGCGGUGUUUGGCACCUCGAUGUCGGCUCAUCACAUCCUGGGGCUGAAGUAGGUCCCAAGGGUAUGGCUGUUCGCCAUUUAAAGUGGUACGCGAGCUGGGUUUAGAACGUCGUGAGACAGUUCGGUCCCUAUCUGCCGUGGGCGCUGGAGAACUGAGGGGGGCUGCUCCUAGUACGAGAGGACCGGAGUGGACGCAUCACUGGUGUUCGGGUUGUCAUGCCAAUGGCACUGCCCGGUAGCUAAAUGCGGAAGAGAUAAGUGCUGAAAGCAUCUAAGCACGAAACUUGCCCCGAGAUGAGUUCUCCCUGACCCUUUAAGGGUCCUGAAGGAACGUUGAAGACGACGACGUUGAUAGGCCGGGUGUGUAAGCGCAGCGAUGCGUUGAGCUAACCGGUACUAAUGAACCGUGAGGCUUAACCU
train_set component_1 8b0x_a 7d6z_A 3.4 2021-04-07 GGUUAAGCGACUAAGCGUACACGGUGGAUGCCCUGGCAGUCAGAGGCGAUGAAGGACGUGCUAAUCUGCGAUAAGCGUCGGUAAGGUGAUAUGAACCGUUAUAACCGGCGAUUUCCGAAUGGGGAAACCCAGUGUGUUUCGACACACUAUCAUUAACUGAAUCCAUAGGUUAAUGAGGCGAACCGGGGGAACUGAAACAUCUAAGUACCCCGAGGAAAAGAAAUCAACCGAGAUUCCCCCAGUAGCGGCGAGCGAACGGGGAGCAGCCCAGAGCCUGAAUCAGUGUGUGUGUUAGUGGAAGCGUCUGGAAAGGCGCGCGAUACAGGGUGACAGCCCCGUACACAAAAAUGCACAUGCUGUGAGCUCGAUGAGUAGGGCGGGACACGUGGUAUCCUGUCUGAAUAUGGGGGGACCAUCCUCCAAGGCUAAAUACUCCUGACUGACCGAUAGUGAACCAGUACCGUGAGGGAAAGGCGAAAAGAACCCCGGCGAGGGGAGUGAAAAAGAACCUGAAACCGUGUACGUACAAGCAGUGGGAGCACGCUUAGGCGUGUGACUGCGUACCUUUUGUAUAAUGGGUCAGCGACUUAUAUUCUGUAGCAAGGUUAACCGAAUAGGGGAGCCGAAGGGAAACCGAGUCUUAACUGGGCGUUAAGUUGCAGGGUAUAGACCCGAAACCCGGUGAUCUAGCCAUGGGCAGGUUGAAGGUUGGGUAACACUAACUGGAGGACCGAACCGACUAAUGUUGAAAAAUUAGCGGAUGACUUGUGGCUGGGGGUGAAAGGCCAAUCAAACCGGGAGAUAGCUGGUUCUCCCCGAAAGCUAUUUAGGUAGCGCCUCGUGAAUUCAUCUCCGGGGGUAGAGCACUGUUUCGGCAAGGGGGUCAUCCCGACUUACCAACCCGAUGCAAACUGCGAAUACCGGAGAAUGUUAUCACGGGAGACACACGGCGGGUGCUAACGUCCGUCGUGAAGAGGGAAACAACCCAGACCGCCAGCUAAGGUCCCAAAGUCAUGGUUAAGUGGGAAACGAUGUGGGAAGGCCCAGACAGCCAGGAUGUUGGCUUAGAAGCAGCCAUCAUUUAAAGAAAGCGUAAUAGCUCACUGGUCGAGUCGGCCUGCGCGGAAGAUGUAACGGGGCUAAACCAUGCACCGAAGCUGCGGCAGCGACGCUUAUGCGUUGUUGGGUAGGGGAGCGUUCUGUAAGCCUGCGAAGGUGUGCUGUGAGGCAUGCUGGAGGUAUCAGAAGUGCGAAUGCUGACAUAAGUAACGAUAAAGCGGGUGAAAAGCCCGCUCGCCGGAAGACCAAGGGUUCCUGUCCAACGUUAAUCGGGGCAGGGUGAGUCGACCCCUAAGGCGAGGCCGAAAGGCGUAGUCGAUGGGAAACAGGUUAAUAUUCCUGUACUUGGUGUUACUGCGAAGGGGGGACGGAGAAGGCUAUGUUGGCCGGGCGACGGUUGUCCCGGUUUAAGCGUGUAGGCUGGUUUUCCAGGCAAAUCCGGAAAAUCAAGGCUGAGGCGUGAUGACGAGGCACUACGGUGCUGAAGCAACAAAUGCCCUGCUUCCAGGAAAAGCCUCUAAGCAUCAGGUAACAUCAAAUCGUACCCCAAACCGACACAGGUGGUCAGGUAGAGAAUACCAAGGCGCUUGAGAGAACUCGGGUGAAGGAACUAGGCAAAAUGGUGCCGUAACUUCGGGAGAAGGCACGCUGAUAUGUAGGUGAGGUCCCUCGCGGAUGGAGCUGAAAUCAGUCGAAGAUACCAGCUGGCUGCAACUGUUUAUUAAAAACACAGCACUGUGCAAACACGAAAGUGGACGUAUACGGUGUGACGCCUGCCCGGUGCCGGAAGGUUAAUUGAUGGGGUUAGCGCAAGCGAAGCUCUUGAUCGAAGCCCCGGUAAACGGCGGCCGUAACUAUAACGGUCCUAAGGUAGCGAAAUUCCUUGUCGGGUAAGUUCCGACCUGCACGAAUGGCGUAAUGAUGGCCAGGCUGUCUCCACCCGAGACUCAGUGAAAUUGAACUCGCUGUGAAGAUGCAGUGUACCCGCGGCAAGACGGAAAGACCCCGUGAACCUUUACUAUAGCUUGACACUGAACAUUGAGCCUUGAUGUGUAGGAUAGGUGGGAGGCUUUGAAGUGUGGACGCCAGUCUGCAUGGAGCCGACCUUGAAAUACCACCCUUUAAUGUUUGAUGUUCUAACGUUGACCCGUAAUCCGGGUUGCGGACAGUGUCUGGUGGGUAGUUUGACUGGGGCGGUCUCCUCCUAAAGAGUAACGGAGGAGCACGAAGGUUGGCUAAUCCUGGUCGGACAUCAGGAGGUUAGUGCAAUGGCAUAAGCCAGCUUGACUGCGAGCGUGACGGCGCGAGCAGGUGCGAAAGCAGGUCAUAGUGAUCCGGUGGUUCUGAAUGGAAGGGCCAUCGCUCAACGGAUAAAAGGUACUCCGGGGAUAACAGGCUGAUACCGCCCAAGAGUUCAUAUCGACGGCGGUGUUUGGCACCUCGAUGUCGGCUCAUCACAUCCUGGGGCUGAAGUAGGUCCCAAGGGUAUGGCUGUUCGCCAUUUAAAGUGGUACGCGAGCUGGGUUUAGAACGUCGUGAGACAGUUCGGUCCCUAUCUGCCGUGGGCGCUGGAGAACUGAGGGGGGCUGCUCCUAGUACGAGAGGACCGGAGUGGACGCAUCACUGGUGUUCGGGUUGUCAUGCCAAUGGCACUGCCCGGUAGCUAAAUGCGGAAGAGAUAAGUGCUGAAAGCAUCUAAGCACGAAACUUGCCCCGAGAUGAGUUCUCCCUGACCCUUUAAGGGUCCUGAAGGAACGUUGAAGACGACGACGUUGAUAGGCCGGGUGUGUAAGCGCAGCGAUGCGUUGAGCUAACCGGUACUAAUGAACCGUGAGGCUUAACCU
train_set component_1 8b0x_a 6i7v_DA 2.9 2018-12-05 GGUUAAGCGACUAAGCGUACACGGUGGAUGCCCUGGCAGUCAGAGGCGAUGAAGGACGUGCUAAUCUGCGAUAAGCGUCGGUAAGGUGAUAUGAACCGUUAUAACCGGCGAUUUCCGAAUGGGGAAACCCAGUGUGUUUCGACACACUAUCAUUAACUGAAUCCAUAGGUUAAUGAGGCGAACCGGGGGAACUGAAACAUCUAAGUACCCCGAGGAAAAGAAAUCAACCGAGAUUCCCCCAGUAGCGGCGAGCGAACGGGGAGCAGCCCAGAGCCUGAAUCAGUGUGUGUGUUAGUGGAAGCGUCUGGAAAGGCGCGCGAUACAGGGUGACAGCCCCGUACACAAAAAUGCACAUGCUGUGAGCUCGAUGAGUAGGGCGGGACACGUGGUAUCCUGUCUGAAUAUGGGGGGACCAUCCUCCAAGGCUAAAUACUCCUGACUGACCGAUAGUGAACCAGUACCGUGAGGGAAAGGCGAAAAGAACCCCGGCGAGGGGAGUGAAAAAGAACCUGAAACCGUGUACGUACAAGCAGUGGGAGCACGCUUAGGCGUGUGACUGCGUACCUUUUGUAUAAUGGGUCAGCGACUUAUAUUCUGUAGCAAGGUUAACCGAAUAGGGGAGCCGAAGGGAAACCGAGUCUUAACUGGGCGUUAAGUUGCAGGGUAUAGACCCGAAACCCGGUGAUCUAGCCAUGGGCAGGUUGAAGGUUGGGUAACACUAACUGGAGGACCGAACCGACUAAUGUUGAAAAAUUAGCGGAUGACUUGUGGCUGGGGGUGAAAGGCCAAUCAAACCGGGAGAUAGCUGGUUCUCCCCGAAAGCUAUUUAGGUAGCGCCUCGUGAAUUCAUCUCCGGGGGUAGAGCACUGUUUCGGCAAGGGGGUCAUCCCGACUUACCAACCCGAUGCAAACUGCGAAUACCGGAGAAUGUUAUCACGGGAGACACACGGCGGGUGCUAACGUCCGUCGUGAAGAGGGAAACAACCCAGACCGCCAGCUAAGGUCCCAAAGUCAUGGUUAAGUGGGAAACGAUGUGGGAAGGCCCAGACAGCCAGGAUGUUGGCUUAGAAGCAGCCAUCAUUUAAAGAAAGCGUAAUAGCUCACUGGUCGAGUCGGCCUGCGCGGAAGAUGUAACGGGGCUAAACCAUGCACCGAAGCUGCGGCAGCGACGCUUAUGCGUUGUUGGGUAGGGGAGCGUUCUGUAAGCCUGCGAAGGUGUGCUGUGAGGCAUGCUGGAGGUAUCAGAAGUGCGAAUGCUGACAUAAGUAACGAUAAAGCGGGUGAAAAGCCCGCUCGCCGGAAGACCAAGGGUUCCUGUCCAACGUUAAUCGGGGCAGGGUGAGUCGACCCCUAAGGCGAGGCCGAAAGGCGUAGUCGAUGGGAAACAGGUUAAUAUUCCUGUACUUGGUGUUACUGCGAAGGGGGGACGGAGAAGGCUAUGUUGGCCGGGCGACGGUUGUCCCGGUUUAAGCGUGUAGGCUGGUUUUCCAGGCAAAUCCGGAAAAUCAAGGCUGAGGCGUGAUGACGAGGCACUACGGUGCUGAAGCAACAAAUGCCCUGCUUCCAGGAAAAGCCUCUAAGCAUCAGGUAACAUCAAAUCGUACCCCAAACCGACACAGGUGGUCAGGUAGAGAAUACCAAGGCGCUUGAGAGAACUCGGGUGAAGGAACUAGGCAAAAUGGUGCCGUAACUUCGGGAGAAGGCACGCUGAUAUGUAGGUGAGGUCCCUCGCGGAUGGAGCUGAAAUCAGUCGAAGAUACCAGCUGGCUGCAACUGUUUAUUAAAAACACAGCACUGUGCAAACACGAAAGUGGACGUAUACGGUGUGACGCCUGCCCGGUGCCGGAAGGUUAAUUGAUGGGGUUAGCGCAAGCGAAGCUCUUGAUCGAAGCCCCGGUAAACGGCGGCCGUAACUAUAACGGUCCUAAGGUAGCGAAAUUCCUUGUCGGGUAAGUUCCGACCUGCACGAAUGGCGUAAUGAUGGCCAGGCUGUCUCCACCCGAGACUCAGUGAAAUUGAACUCGCUGUGAAGAUGCAGUGUACCCGCGGCAAGACGGAAAGACCCCGUGAACCUUUACUAUAGCUUGACACUGAACAUUGAGCCUUGAUGUGUAGGAUAGGUGGGAGGCUUUGAAGUGUGGACGCCAGUCUGCAUGGAGCCGACCUUGAAAUACCACCCUUUAAUGUUUGAUGUUCUAACGUUGACCCGUAAUCCGGGUUGCGGACAGUGUCUGGUGGGUAGUUUGACUGGGGCGGUCUCCUCCUAAAGAGUAACGGAGGAGCACGAAGGUUGGCUAAUCCUGGUCGGACAUCAGGAGGUUAGUGCAAUGGCAUAAGCCAGCUUGACUGCGAGCGUGACGGCGCGAGCAGGUGCGAAAGCAGGUCAUAGUGAUCCGGUGGUUCUGAAUGGAAGGGCCAUCGCUCAACGGAUAAAAGGUACUCCGGGGAUAACAGGCUGAUACCGCCCAAGAGUUCAUAUCGACGGCGGUGUUUGGCACCUCGAUGUCGGCUCAUCACAUCCUGGGGCUGAAGUAGGUCCCAAGGGUAUGGCUGUUCGCCAUUUAAAGUGGUACGCGAGCUGGGUUUAGAACGUCGUGAGACAGUUCGGUCCCUAUCUGCCGUGGGCGCUGGAGAACUGAGGGGGGCUGCUCCUAGUACGAGAGGACCGGAGUGGACGCAUCACUGGUGUUCGGGUUGUCAUGCCAAUGGCACUGCCCGGUAGCUAAAUGCGGAAGAGAUAAGUGCUGAAAGCAUCUAAGCACGAAACUUGCCCCGAGAUGAGUUCUCCCUGACCCUUUAAGGGUCCUGAAGGAACGUUGAAGACGACGACGUUGAUAGGCCGGGUGUGUAAGCGCAGCGAUGCGUUGAGCUAACCGGUACUAAUGAACCGUGAGGCUUAACCU
train_set component_1 8b0x_a 6szs_A 3.06 2019-12-04 GGUUAAGCGACUAAGCGUACACGGUGGAUGCCCUGGCAGUCAGAGGCGAUGAAGGACGUGCUAAUCUGCGAUAAGCGUCGGUAAGGUGAUAUGAACCGUUAUAACCGGCGAUUUCCGAAUGGGGAAACCCAGUGUGUUUCGACACACUAUCAUUAACUGAAUCCAUAGGUUAAUGAGGCGAACCGGGGGAACUGAAACAUCUAAGUACCCCGAGGAAAAGAAAUCAACCGAGAUUCCCCCAGUAGCGGCGAGCGAACGGGGAGCAGCCCAGAGCCUGAAUCAGUGUGUGUGUUAGUGGAAGCGUCUGGAAAGGCGCGCGAUACAGGGUGACAGCCCCGUACACAAAAAUGCACAUGCUGUGAGCUCGAUGAGUAGGGCGGGACACGUGGUAUCCUGUCUGAAUAUGGGGGGACCAUCCUCCAAGGCUAAAUACUCCUGACUGACCGAUAGUGAACCAGUACCGUGAGGGAAAGGCGAAAAGAACCCCGGCGAGGGGAGUGAAAAAGAACCUGAAACCGUGUACGUACAAGCAGUGGGAGCACGCUUAGGCGUGUGACUGCGUACCUUUUGUAUAAUGGGUCAGCGACUUAUAUUCUGUAGCAAGGUUAACCGAAUAGGGGAGCCGAAGGGAAACCGAGUCUUAACUGGGCGUUAAGUUGCAGGGUAUAGACCCGAAACCCGGUGAUCUAGCCAUGGGCAGGUUGAAGGUUGGGUAACACUAACUGGAGGACCGAACCGACUAAUGUUGAAAAAUUAGCGGAUGACUUGUGGCUGGGGGUGAAAGGCCAAUCAAACCGGGAGAUAGCUGGUUCUCCCCGAAAGCUAUUUAGGUAGCGCCUCGUGAAUUCAUCUCCGGGGGUAGAGCACUGUUUCGGCAAGGGGGUCAUCCCGACUUACCAACCCGAUGCAAACUGCGAAUACCGGAGAAUGUUAUCACGGGAGACACACGGCGGGUGCUAACGUCCGUCGUGAAGAGGGAAACAACCCAGACCGCCAGCUAAGGUCCCAAAGUCAUGGUUAAGUGGGAAACGAUGUGGGAAGGCCCAGACAGCCAGGAUGUUGGCUUAGAAGCAGCCAUCAUUUAAAGAAAGCGUAAUAGCUCACUGGUCGAGUCGGCCUGCGCGGAAGAUGUAACGGGGCUAAACCAUGCACCGAAGCUGCGGCAGCGACGCUUAUGCGUUGUUGGGUAGGGGAGCGUUCUGUAAGCCUGCGAAGGUGUGCUGUGAGGCAUGCUGGAGGUAUCAGAAGUGCGAAUGCUGACAUAAGUAACGAUAAAGCGGGUGAAAAGCCCGCUCGCCGGAAGACCAAGGGUUCCUGUCCAACGUUAAUCGGGGCAGGGUGAGUCGACCCCUAAGGCGAGGCCGAAAGGCGUAGUCGAUGGGAAACAGGUUAAUAUUCCUGUACUUGGUGUUACUGCGAAGGGGGGACGGAGAAGGCUAUGUUGGCCGGGCGACGGUUGUCCCGGUUUAAGCGUGUAGGCUGGUUUUCCAGGCAAAUCCGGAAAAUCAAGGCUGAGGCGUGAUGACGAGGCACUACGGUGCUGAAGCAACAAAUGCCCUGCUUCCAGGAAAAGCCUCUAAGCAUCAGGUAACAUCAAAUCGUACCCCAAACCGACACAGGUGGUCAGGUAGAGAAUACCAAGGCGCUUGAGAGAACUCGGGUGAAGGAACUAGGCAAAAUGGUGCCGUAACUUCGGGAGAAGGCACGCUGAUAUGUAGGUGAGGUCCCUCGCGGAUGGAGCUGAAAUCAGUCGAAGAUACCAGCUGGCUGCAACUGUUUAUUAAAAACACAGCACUGUGCAAACACGAAAGUGGACGUAUACGGUGUGACGCCUGCCCGGUGCCGGAAGGUUAAUUGAUGGGGUUAGCGCAAGCGAAGCUCUUGAUCGAAGCCCCGGUAAACGGCGGCCGUAACUAUAACGGUCCUAAGGUAGCGAAAUUCCUUGUCGGGUAAGUUCCGACCUGCACGAAUGGCGUAAUGAUGGCCAGGCUGUCUCCACCCGAGACUCAGUGAAAUUGAACUCGCUGUGAAGAUGCAGUGUACCCGCGGCAAGACGGAAAGACCCCGUGAACCUUUACUAUAGCUUGACACUGAACAUUGAGCCUUGAUGUGUAGGAUAGGUGGGAGGCUUUGAAGUGUGGACGCCAGUCUGCAUGGAGCCGACCUUGAAAUACCACCCUUUAAUGUUUGAUGUUCUAACGUUGACCCGUAAUCCGGGUUGCGGACAGUGUCUGGUGGGUAGUUUGACUGGGGCGGUCUCCUCCUAAAGAGUAACGGAGGAGCACGAAGGUUGGCUAAUCCUGGUCGGACAUCAGGAGGUUAGUGCAAUGGCAUAAGCCAGCUUGACUGCGAGCGUGACGGCGCGAGCAGGUGCGAAAGCAGGUCAUAGUGAUCCGGUGGUUCUGAAUGGAAGGGCCAUCGCUCAACGGAUAAAAGGUACUCCGGGGAUAACAGGCUGAUACCGCCCAAGAGUUCAUAUCGACGGCGGUGUUUGGCACCUCGAUGUCGGCUCAUCACAUCCUGGGGCUGAAGUAGGUCCCAAGGGUAUGGCUGUUCGCCAUUUAAAGUGGUACGCGAGCUGGGUUUAGAACGUCGUGAGACAGUUCGGUCCCUAUCUGCCGUGGGCGCUGGAGAACUGAGGGGGGCUGCUCCUAGUACGAGAGGACCGGAGUGGACGCAUCACUGGUGUUCGGGUUGUCAUGCCAAUGGCACUGCCCGGUAGCUAAAUGCGGAAGAGAUAAGUGCUGAAAGCAUCUAAGCACGAAACUUGCCCCGAGAUGAGUUCUCCCUGACCCUUUAAGGGUCCUGAAGGAACGUUGAAGACGACGACGUUGAUAGGCCGGGUGUGUAAGCGCAGCGAUGCGUUGAGCUAACCGGUACUAAUGAACCGUGAGGCUUAACCU
train_set component_1 8b0x_a 4u1u_DA 2.95 2014-07-30 GGUUAAGCGACUAAGCGUACACGGUGGAUGCCCUGGCAGUCAGAGGCGAUGAAGGACGUGCUAAUCUGCGAUAAGCGUCGGUAAGGUGAUAUGAACCGUUAUAACCGGCGAUUUCCGAAUGGGGAAACCCAGUGUGUUUCGACACACUAUCAUUAACUGAAUCCAUAGGUUAAUGAGGCGAACCGGGGGAACUGAAACAUCUAAGUACCCCGAGGAAAAGAAAUCAACCGAGAUUCCCCCAGUAGCGGCGAGCGAACGGGGAGCAGCCCAGAGCCUGAAUCAGUGUGUGUGUUAGUGGAAGCGUCUGGAAAGGCGCGCGAUACAGGGUGACAGCCCCGUACACAAAAAUGCACAUGCUGUGAGCUCGAUGAGUAGGGCGGGACACGUGGUAUCCUGUCUGAAUAUGGGGGGACCAUCCUCCAAGGCUAAAUACUCCUGACUGACCGAUAGUGAACCAGUACCGUGAGGGAAAGGCGAAAAGAACCCCGGCGAGGGGAGUGAAAAAGAACCUGAAACCGUGUACGUACAAGCAGUGGGAGCACGCUUAGGCGUGUGACUGCGUACCUUUUGUAUAAUGGGUCAGCGACUUAUAUUCUGUAGCAAGGUUAACCGAAUAGGGGAGCCGAAGGGAAACCGAGUCUUAACUGGGCGUUAAGUUGCAGGGUAUAGACCCGAAACCCGGUGAUCUAGCCAUGGGCAGGUUGAAGGUUGGGUAACACUAACUGGAGGACCGAACCGACUAAUGUUGAAAAAUUAGCGGAUGACUUGUGGCUGGGGGUGAAAGGCCAAUCAAACCGGGAGAUAGCUGGUUCUCCCCGAAAGCUAUUUAGGUAGCGCCUCGUGAAUUCAUCUCCGGGGGUAGAGCACUGUUUCGGCAAGGGGGUCAUCCCGACUUACCAACCCGAUGCAAACUGCGAAUACCGGAGAAUGUUAUCACGGGAGACACACGGCGGGUGCUAACGUCCGUCGUGAAGAGGGAAACAACCCAGACCGCCAGCUAAGGUCCCAAAGUCAUGGUUAAGUGGGAAACGAUGUGGGAAGGCCCAGACAGCCAGGAUGUUGGCUUAGAAGCAGCCAUCAUUUAAAGAAAGCGUAAUAGCUCACUGGUCGAGUCGGCCUGCGCGGAAGAUGUAACGGGGCUAAACCAUGCACCGAAGCUGCGGCAGCGACGCUUAUGCGUUGUUGGGUAGGGGAGCGUUCUGUAAGCCUGCGAAGGUGUGCUGUGAGGCAUGCUGGAGGUAUCAGAAGUGCGAAUGCUGACAUAAGUAACGAUAAAGCGGGUGAAAAGCCCGCUCGCCGGAAGACCAAGGGUUCCUGUCCAACGUUAAUCGGGGCAGGGUGAGUCGACCCCUAAGGCGAGGCCGAAAGGCGUAGUCGAUGGGAAACAGGUUAAUAUUCCUGUACUUGGUGUUACUGCGAAGGGGGGACGGAGAAGGCUAUGUUGGCCGGGCGACGGUUGUCCCGGUUUAAGCGUGUAGGCUGGUUUUCCAGGCAAAUCCGGAAAAUCAAGGCUGAGGCGUGAUGACGAGGCACUACGGUGCUGAAGCAACAAAUGCCCUGCUUCCAGGAAAAGCCUCUAAGCAUCAGGUAACAUCAAAUCGUACCCCAAACCGACACAGGUGGUCAGGUAGAGAAUACCAAGGCGCUUGAGAGAACUCGGGUGAAGGAACUAGGCAAAAUGGUGCCGUAACUUCGGGAGAAGGCACGCUGAUAUGUAGGUGAGGUCCCUCGCGGAUGGAGCUGAAAUCAGUCGAAGAUACCAGCUGGCUGCAACUGUUUAUUAAAAACACAGCACUGUGCAAACACGAAAGUGGACGUAUACGGUGUGACGCCUGCCCGGUGCCGGAAGGUUAAUUGAUGGGGUUAGCGCAAGCGAAGCUCUUGAUCGAAGCCCCGGUAAACGGCGGCCGUAACUAUAACGGUCCUAAGGUAGCGAAAUUCCUUGUCGGGUAAGUUCCGACCUGCACGAAUGGCGUAAUGAUGGCCAGGCUGUCUCCACCCGAGACUCAGUGAAAUUGAACUCGCUGUGAAGAUGCAGUGUACCCGCGGCAAGACGGAAAGACCCCGUGAACCUUUACUAUAGCUUGACACUGAACAUUGAGCCUUGAUGUGUAGGAUAGGUGGGAGGCUUUGAAGUGUGGACGCCAGUCUGCAUGGAGCCGACCUUGAAAUACCACCCUUUAAUGUUUGAUGUUCUAACGUUGACCCGUAAUCCGGGUUGCGGACAGUGUCUGGUGGGUAGUUUGACUGGGGCGGUCUCCUCCUAAAGAGUAACGGAGGAGCACGAAGGUUGGCUAAUCCUGGUCGGACAUCAGGAGGUUAGUGCAAUGGCAUAAGCCAGCUUGACUGCGAGCGUGACGGCGCGAGCAGGUGCGAAAGCAGGUCAUAGUGAUCCGGUGGUUCUGAAUGGAAGGGCCAUCGCUCAACGGAUAAAAGGUACUCCGGGGAUAACAGGCUGAUACCGCCCAAGAGUUCAUAUCGACGGCGGUGUUUGGCACCUCGAUGUCGGCUCAUCACAUCCUGGGGCUGAAGUAGGUCCCAAGGGUAUGGCUGUUCGCCAUUUAAAGUGGUACGCGAGCUGGGUUUAGAACGUCGUGAGACAGUUCGGUCCCUAUCUGCCGUGGGCGCUGGAGAACUGAGGGGGGCUGCUCCUAGUACGAGAGGACCGGAGUGGACGCAUCACUGGUGUUCGGGUUGUCAUGCCAAUGGCACUGCCCGGUAGCUAAAUGCGGAAGAGAUAAGUGCUGAAAGCAUCUAAGCACGAAACUUGCCCCGAGAUGAGUUCUCCCUGACCCUUUAAGGGUCCUGAAGGAACGUUGAAGACGACGACGUUGAUAGGCCGGGUGUGUAAGCGCAGCGAUGCGUUGAGCUAACCGGUACUAAUGAACCGUGAGGCUUAACCU
train_set component_1 8b0x_a 4u1u_BA 2.95 2014-07-30 GGUUAAGCGACUAAGCGUACACGGUGGAUGCCCUGGCAGUCAGAGGCGAUGAAGGACGUGCUAAUCUGCGAUAAGCGUCGGUAAGGUGAUAUGAACCGUUAUAACCGGCGAUUUCCGAAUGGGGAAACCCAGUGUGUUUCGACACACUAUCAUUAACUGAAUCCAUAGGUUAAUGAGGCGAACCGGGGGAACUGAAACAUCUAAGUACCCCGAGGAAAAGAAAUCAACCGAGAUUCCCCCAGUAGCGGCGAGCGAACGGGGAGCAGCCCAGAGCCUGAAUCAGUGUGUGUGUUAGUGGAAGCGUCUGGAAAGGCGCGCGAUACAGGGUGACAGCCCCGUACACAAAAAUGCACAUGCUGUGAGCUCGAUGAGUAGGGCGGGACACGUGGUAUCCUGUCUGAAUAUGGGGGGACCAUCCUCCAAGGCUAAAUACUCCUGACUGACCGAUAGUGAACCAGUACCGUGAGGGAAAGGCGAAAAGAACCCCGGCGAGGGGAGUGAAAAAGAACCUGAAACCGUGUACGUACAAGCAGUGGGAGCACGCUUAGGCGUGUGACUGCGUACCUUUUGUAUAAUGGGUCAGCGACUUAUAUUCUGUAGCAAGGUUAACCGAAUAGGGGAGCCGAAGGGAAACCGAGUCUUAACUGGGCGUUAAGUUGCAGGGUAUAGACCCGAAACCCGGUGAUCUAGCCAUGGGCAGGUUGAAGGUUGGGUAACACUAACUGGAGGACCGAACCGACUAAUGUUGAAAAAUUAGCGGAUGACUUGUGGCUGGGGGUGAAAGGCCAAUCAAACCGGGAGAUAGCUGGUUCUCCCCGAAAGCUAUUUAGGUAGCGCCUCGUGAAUUCAUCUCCGGGGGUAGAGCACUGUUUCGGCAAGGGGGUCAUCCCGACUUACCAACCCGAUGCAAACUGCGAAUACCGGAGAAUGUUAUCACGGGAGACACACGGCGGGUGCUAACGUCCGUCGUGAAGAGGGAAACAACCCAGACCGCCAGCUAAGGUCCCAAAGUCAUGGUUAAGUGGGAAACGAUGUGGGAAGGCCCAGACAGCCAGGAUGUUGGCUUAGAAGCAGCCAUCAUUUAAAGAAAGCGUAAUAGCUCACUGGUCGAGUCGGCCUGCGCGGAAGAUGUAACGGGGCUAAACCAUGCACCGAAGCUGCGGCAGCGACGCUUAUGCGUUGUUGGGUAGGGGAGCGUUCUGUAAGCCUGCGAAGGUGUGCUGUGAGGCAUGCUGGAGGUAUCAGAAGUGCGAAUGCUGACAUAAGUAACGAUAAAGCGGGUGAAAAGCCCGCUCGCCGGAAGACCAAGGGUUCCUGUCCAACGUUAAUCGGGGCAGGGUGAGUCGACCCCUAAGGCGAGGCCGAAAGGCGUAGUCGAUGGGAAACAGGUUAAUAUUCCUGUACUUGGUGUUACUGCGAAGGGGGGACGGAGAAGGCUAUGUUGGCCGGGCGACGGUUGUCCCGGUUUAAGCGUGUAGGCUGGUUUUCCAGGCAAAUCCGGAAAAUCAAGGCUGAGGCGUGAUGACGAGGCACUACGGUGCUGAAGCAACAAAUGCCCUGCUUCCAGGAAAAGCCUCUAAGCAUCAGGUAACAUCAAAUCGUACCCCAAACCGACACAGGUGGUCAGGUAGAGAAUACCAAGGCGCUUGAGAGAACUCGGGUGAAGGAACUAGGCAAAAUGGUGCCGUAACUUCGGGAGAAGGCACGCUGAUAUGUAGGUGAGGUCCCUCGCGGAUGGAGCUGAAAUCAGUCGAAGAUACCAGCUGGCUGCAACUGUUUAUUAAAAACACAGCACUGUGCAAACACGAAAGUGGACGUAUACGGUGUGACGCCUGCCCGGUGCCGGAAGGUUAAUUGAUGGGGUUAGCGCAAGCGAAGCUCUUGAUCGAAGCCCCGGUAAACGGCGGCCGUAACUAUAACGGUCCUAAGGUAGCGAAAUUCCUUGUCGGGUAAGUUCCGACCUGCACGAAUGGCGUAAUGAUGGCCAGGCUGUCUCCACCCGAGACUCAGUGAAAUUGAACUCGCUGUGAAGAUGCAGUGUACCCGCGGCAAGACGGAAAGACCCCGUGAACCUUUACUAUAGCUUGACACUGAACAUUGAGCCUUGAUGUGUAGGAUAGGUGGGAGGCUUUGAAGUGUGGACGCCAGUCUGCAUGGAGCCGACCUUGAAAUACCACCCUUUAAUGUUUGAUGUUCUAACGUUGACCCGUAAUCCGGGUUGCGGACAGUGUCUGGUGGGUAGUUUGACUGGGGCGGUCUCCUCCUAAAGAGUAACGGAGGAGCACGAAGGUUGGCUAAUCCUGGUCGGACAUCAGGAGGUUAGUGCAAUGGCAUAAGCCAGCUUGACUGCGAGCGUGACGGCGCGAGCAGGUGCGAAAGCAGGUCAUAGUGAUCCGGUGGUUCUGAAUGGAAGGGCCAUCGCUCAACGGAUAAAAGGUACUCCGGGGAUAACAGGCUGAUACCGCCCAAGAGUUCAUAUCGACGGCGGUGUUUGGCACCUCGAUGUCGGCUCAUCACAUCCUGGGGCUGAAGUAGGUCCCAAGGGUAUGGCUGUUCGCCAUUUAAAGUGGUACGCGAGCUGGGUUUAGAACGUCGUGAGACAGUUCGGUCCCUAUCUGCCGUGGGCGCUGGAGAACUGAGGGGGGCUGCUCCUAGUACGAGAGGACCGGAGUGGACGCAUCACUGGUGUUCGGGUUGUCAUGCCAAUGGCACUGCCCGGUAGCUAAAUGCGGAAGAGAUAAGUGCUGAAAGCAUCUAAGCACGAAACUUGCCCCGAGAUGAGUUCUCCCUGACCCUUUAAGGGUCCUGAAGGAACGUUGAAGACGACGACGUUGAUAGGCCGGGUGUGUAAGCGCAGCGAUGCGUUGAGCUAACCGGUACUAAUGAACCGUGAGGCUUAACCU
train_set component_1 8b0x_a 6lkq_t 3.1 2020-05-06 GGUUAAGCGACUAAGCGUACACGGUGGAUGCCCUGGCAGUCAGAGGCGAUGAAGGACGUGCUAAUCUGCGAUAAGCGUCGGUAAGGUGAUAUGAACCGUUAUAACCGGCGAUUUCCGAAUGGGGAAACCCAGUGUGUUUCGACACACUAUCAUUAACUGAAUCCAUAGGUUAAUGAGGCGAACCGGGGGAACUGAAACAUCUAAGUACCCCGAGGAAAAGAAAUCAACCGAGAUUCCCCCAGUAGCGGCGAGCGAACGGGGAGCAGCCCAGAGCCUGAAUCAGUGUGUGUGUUAGUGGAAGCGUCUGGAAAGGCGCGCGAUACAGGGUGACAGCCCCGUACACAAAAAUGCACAUGCUGUGAGCUCGAUGAGUAGGGCGGGACACGUGGUAUCCUGUCUGAAUAUGGGGGGACCAUCCUCCAAGGCUAAAUACUCCUGACUGACCGAUAGUGAACCAGUACCGUGAGGGAAAGGCGAAAAGAACCCCGGCGAGGGGAGUGAAAAAGAACCUGAAACCGUGUACGUACAAGCAGUGGGAGCACGCUUAGGCGUGUGACUGCGUACCUUUUGUAUAAUGGGUCAGCGACUUAUAUUCUGUAGCAAGGUUAACCGAAUAGGGGAGCCGAAGGGAAACCGAGUCUUAACUGGGCGUUAAGUUGCAGGGUAUAGACCCGAAACCCGGUGAUCUAGCCAUGGGCAGGUUGAAGGUUGGGUAACACUAACUGGAGGACCGAACCGACUAAUGUUGAAAAAUUAGCGGAUGACUUGUGGCUGGGGGUGAAAGGCCAAUCAAACCGGGAGAUAGCUGGUUCUCCCCGAAAGCUAUUUAGGUAGCGCCUCGUGAAUUCAUCUCCGGGGGUAGAGCACUGUUUCGGCAAGGGGGUCAUCCCGACUUACCAACCCGAUGCAAACUGCGAAUACCGGAGAAUGUUAUCACGGGAGACACACGGCGGGUGCUAACGUCCGUCGUGAAGAGGGAAACAACCCAGACCGCCAGCUAAGGUCCCAAAGUCAUGGUUAAGUGGGAAACGAUGUGGGAAGGCCCAGACAGCCAGGAUGUUGGCUUAGAAGCAGCCAUCAUUUAAAGAAAGCGUAAUAGCUCACUGGUCGAGUCGGCCUGCGCGGAAGAUGUAACGGGGCUAAACCAUGCACCGAAGCUGCGGCAGCGACGCUUAUGCGUUGUUGGGUAGGGGAGCGUUCUGUAAGCCUGCGAAGGUGUGCUGUGAGGCAUGCUGGAGGUAUCAGAAGUGCGAAUGCUGACAUAAGUAACGAUAAAGCGGGUGAAAAGCCCGCUCGCCGGAAGACCAAGGGUUCCUGUCCAACGUUAAUCGGGGCAGGGUGAGUCGACCCCUAAGGCGAGGCCGAAAGGCGUAGUCGAUGGGAAACAGGUUAAUAUUCCUGUACUUGGUGUUACUGCGAAGGGGGGACGGAGAAGGCUAUGUUGGCCGGGCGACGGUUGUCCCGGUUUAAGCGUGUAGGCUGGUUUUCCAGGCAAAUCCGGAAAAUCAAGGCUGAGGCGUGAUGACGAGGCACUACGGUGCUGAAGCAACAAAUGCCCUGCUUCCAGGAAAAGCCUCUAAGCAUCAGGUAACAUCAAAUCGUACCCCAAACCGACACAGGUGGUCAGGUAGAGAAUACCAAGGCGCUUGAGAGAACUCGGGUGAAGGAACUAGGCAAAAUGGUGCCGUAACUUCGGGAGAAGGCACGCUGAUAUGUAGGUGAGGUCCCUCGCGGAUGGAGCUGAAAUCAGUCGAAGAUACCAGCUGGCUGCAACUGUUUAUUAAAAACACAGCACUGUGCAAACACGAAAGUGGACGUAUACGGUGUGACGCCUGCCCGGUGCCGGAAGGUUAAUUGAUGGGGUUAGCGCAAGCGAAGCUCUUGAUCGAAGCCCCGGUAAACGGCGGCCGUAACUAUAACGGUCCUAAGGUAGCGAAAUUCCUUGUCGGGUAAGUUCCGACCUGCACGAAUGGCGUAAUGAUGGCCAGGCUGUCUCCACCCGAGACUCAGUGAAAUUGAACUCGCUGUGAAGAUGCAGUGUACCCGCGGCAAGACGGAAAGACCCCGUGAACCUUUACUAUAGCUUGACACUGAACAUUGAGCCUUGAUGUGUAGGAUAGGUGGGAGGCUUUGAAGUGUGGACGCCAGUCUGCAUGGAGCCGACCUUGAAAUACCACCCUUUAAUGUUUGAUGUUCUAACGUUGACCCGUAAUCCGGGUUGCGGACAGUGUCUGGUGGGUAGUUUGACUGGGGCGGUCUCCUCCUAAAGAGUAACGGAGGAGCACGAAGGUUGGCUAAUCCUGGUCGGACAUCAGGAGGUUAGUGCAAUGGCAUAAGCCAGCUUGACUGCGAGCGUGACGGCGCGAGCAGGUGCGAAAGCAGGUCAUAGUGAUCCGGUGGUUCUGAAUGGAAGGGCCAUCGCUCAACGGAUAAAAGGUACUCCGGGGAUAACAGGCUGAUACCGCCCAAGAGUUCAUAUCGACGGCGGUGUUUGGCACCUCGAUGUCGGCUCAUCACAUCCUGGGGCUGAAGUAGGUCCCAAGGGUAUGGCUGUUCGCCAUUUAAAGUGGUACGCGAGCUGGGUUUAGAACGUCGUGAGACAGUUCGGUCCCUAUCUGCCGUGGGCGCUGGAGAACUGAGGGGGGCUGCUCCUAGUACGAGAGGACCGGAGUGGACGCAUCACUGGUGUUCGGGUUGUCAUGCCAAUGGCACUGCCCGGUAGCUAAAUGCGGAAGAGAUAAGUGCUGAAAGCAUCUAAGCACGAAACUUGCCCCGAGAUGAGUUCUCCCUGACCCUUUAAGGGUCCUGAAGGAACGUUGAAGACGACGACGUUGAUAGGCCGGGUGUGUAAGCGCAGCGAUGCGUUGAGCUAACCGGUACUAAUGAACCGUGAGGCUUAACCU
train_set component_1 8b0x_a 8g38_B 3.2 2023-12-06 GGUUAAGCGACUAAGCGUACACGGUGGAUGCCCUGGCAGUCAGAGGCGAUGAAGGACGUGCUAAUCUGCGAUAAGCGUCGGUAAGGUGAUAUGAACCGUUAUAACCGGCGAUUUCCGAAUGGGGAAACCCAGUGUGUUUCGACACACUAUCAUUAACUGAAUCCAUAGGUUAAUGAGGCGAACCGGGGGAACUGAAACAUCUAAGUACCCCGAGGAAAAGAAAUCAACCGAGAUUCCCCCAGUAGCGGCGAGCGAACGGGGAGCAGCCCAGAGCCUGAAUCAGUGUGUGUGUUAGUGGAAGCGUCUGGAAAGGCGCGCGAUACAGGGUGACAGCCCCGUACACAAAAAUGCACAUGCUGUGAGCUCGAUGAGUAGGGCGGGACACGUGGUAUCCUGUCUGAAUAUGGGGGGACCAUCCUCCAAGGCUAAAUACUCCUGACUGACCGAUAGUGAACCAGUACCGUGAGGGAAAGGCGAAAAGAACCCCGGCGAGGGGAGUGAAAAAGAACCUGAAACCGUGUACGUACAAGCAGUGGGAGCACGCUUAGGCGUGUGACUGCGUACCUUUUGUAUAAUGGGUCAGCGACUUAUAUUCUGUAGCAAGGUUAACCGAAUAGGGGAGCCGAAGGGAAACCGAGUCUUAACUGGGCGUUAAGUUGCAGGGUAUAGACCCGAAACCCGGUGAUCUAGCCAUGGGCAGGUUGAAGGUUGGGUAACACUAACUGGAGGACCGAACCGACUAAUGUUGAAAAAUUAGCGGAUGACUUGUGGCUGGGGGUGAAAGGCCAAUCAAACCGGGAGAUAGCUGGUUCUCCCCGAAAGCUAUUUAGGUAGCGCCUCGUGAAUUCAUCUCCGGGGGUAGAGCACUGUUUCGGCAAGGGGGUCAUCCCGACUUACCAACCCGAUGCAAACUGCGAAUACCGGAGAAUGUUAUCACGGGAGACACACGGCGGGUGCUAACGUCCGUCGUGAAGAGGGAAACAACCCAGACCGCCAGCUAAGGUCCCAAAGUCAUGGUUAAGUGGGAAACGAUGUGGGAAGGCCCAGACAGCCAGGAUGUUGGCUUAGAAGCAGCCAUCAUUUAAAGAAAGCGUAAUAGCUCACUGGUCGAGUCGGCCUGCGCGGAAGAUGUAACGGGGCUAAACCAUGCACCGAAGCUGCGGCAGCGACGCUUAUGCGUUGUUGGGUAGGGGAGCGUUCUGUAAGCCUGCGAAGGUGUGCUGUGAGGCAUGCUGGAGGUAUCAGAAGUGCGAAUGCUGACAUAAGUAACGAUAAAGCGGGUGAAAAGCCCGCUCGCCGGAAGACCAAGGGUUCCUGUCCAACGUUAAUCGGGGCAGGGUGAGUCGACCCCUAAGGCGAGGCCGAAAGGCGUAGUCGAUGGGAAACAGGUUAAUAUUCCUGUACUUGGUGUUACUGCGAAGGGGGGACGGAGAAGGCUAUGUUGGCCGGGCGACGGUUGUCCCGGUUUAAGCGUGUAGGCUGGUUUUCCAGGCAAAUCCGGAAAAUCAAGGCUGAGGCGUGAUGACGAGGCACUACGGUGCUGAAGCAACAAAUGCCCUGCUUCCAGGAAAAGCCUCUAAGCAUCAGGUAACAUCAAAUCGUACCCCAAACCGACACAGGUGGUCAGGUAGAGAAUACCAAGGCGCUUGAGAGAACUCGGGUGAAGGAACUAGGCAAAAUGGUGCCGUAACUUCGGGAGAAGGCACGCUGAUAUGUAGGUGAGGUCCCUCGCGGAUGGAGCUGAAAUCAGUCGAAGAUACCAGCUGGCUGCAACUGUUUAUUAAAAACACAGCACUGUGCAAACACGAAAGUGGACGUAUACGGUGUGACGCCUGCCCGGUGCCGGAAGGUUAAUUGAUGGGGUUAGCGCAAGCGAAGCUCUUGAUCGAAGCCCCGGUAAACGGCGGCCGUAACUAUAACGGUCCUAAGGUAGCGAAAUUCCUUGUCGGGUAAGUUCCGACCUGCACGAAUGGCGUAAUGAUGGCCAGGCUGUCUCCACCCGAGACUCAGUGAAAUUGAACUCGCUGUGAAGAUGCAGUGUACCCGCGGCAAGACGGAAAGACCCCGUGAACCUUUACUAUAGCUUGACACUGAACAUUGAGCCUUGAUGUGUAGGAUAGGUGGGAGGCUUUGAAGUGUGGACGCCAGUCUGCAUGGAGCCGACCUUGAAAUACCACCCUUUAAUGUUUGAUGUUCUAACGUUGACCCGUAAUCCGGGUUGCGGACAGUGUCUGGUGGGUAGUUUGACUGGGGCGGUCUCCUCCUAAAGAGUAACGGAGGAGCACGAAGGUUGGCUAAUCCUGGUCGGACAUCAGGAGGUUAGUGCAAUGGCAUAAGCCAGCUUGACUGCGAGCGUGACGGCGCGAGCAGGUGCGAAAGCAGGUCAUAGUGAUCCGGUGGUUCUGAAUGGAAGGGCCAUCGCUCAACGGAUAAAAGGUACUCCGGGGAUAACAGGCUGAUACCGCCCAAGAGUUCAUAUCGACGGCGGUGUUUGGCACCUCGAUGUCGGCUCAUCACAUCCUGGGGCUGAAGUAGGUCCCAAGGGUAUGGCUGUUCGCCAUUUAAAGUGGUACGCGAGCUGGGUUUAGAACGUCGUGAGACAGUUCGGUCCCUAUCUGCCGUGGGCGCUGGAGAACUGAGGGGGGCUGCUCCUAGUACGAGAGGACCGGAGUGGACGCAUCACUGGUGUUCGGGUUGUCAUGCCAAUGGCACUGCCCGGUAGCUAAAUGCGGAAGAGAUAAGUGCUGAAAGCAUCUAAGCACGAAACUUGCCCCGAGAUGAGUUCUCCCUGACCCUUUAAGGGUCCUGAAGGAACGUUGAAGACGACGACGUUGAUAGGCCGGGUGUGUAAGCGCAGCGAUGCGUUGAGCUAACCGGUACUAAUGAACCGUGAGGCUUAACCU
train_set component_1 8b0x_a 6i0y_A 3.2 2018-12-05 GGUUAAGCGACUAAGCGUACACGGUGGAUGCCCUGGCAGUCAGAGGCGAUGAAGGACGUGCUAAUCUGCGAUAAGCGUCGGUAAGGUGAUAUGAACCGUUAUAACCGGCGAUUUCCGAAUGGGGAAACCCAGUGUGUUUCGACACACUAUCAUUAACUGAAUCCAUAGGUUAAUGAGGCGAACCGGGGGAACUGAAACAUCUAAGUACCCCGAGGAAAAGAAAUCAACCGAGAUUCCCCCAGUAGCGGCGAGCGAACGGGGAGCAGCCCAGAGCCUGAAUCAGUGUGUGUGUUAGUGGAAGCGUCUGGAAAGGCGCGCGAUACAGGGUGACAGCCCCGUACACAAAAAUGCACAUGCUGUGAGCUCGAUGAGUAGGGCGGGACACGUGGUAUCCUGUCUGAAUAUGGGGGGACCAUCCUCCAAGGCUAAAUACUCCUGACUGACCGAUAGUGAACCAGUACCGUGAGGGAAAGGCGAAAAGAACCCCGGCGAGGGGAGUGAAAAAGAACCUGAAACCGUGUACGUACAAGCAGUGGGAGCACGCUUAGGCGUGUGACUGCGUACCUUUUGUAUAAUGGGUCAGCGACUUAUAUUCUGUAGCAAGGUUAACCGAAUAGGGGAGCCGAAGGGAAACCGAGUCUUAACUGGGCGUUAAGUUGCAGGGUAUAGACCCGAAACCCGGUGAUCUAGCCAUGGGCAGGUUGAAGGUUGGGUAACACUAACUGGAGGACCGAACCGACUAAUGUUGAAAAAUUAGCGGAUGACUUGUGGCUGGGGGUGAAAGGCCAAUCAAACCGGGAGAUAGCUGGUUCUCCCCGAAAGCUAUUUAGGUAGCGCCUCGUGAAUUCAUCUCCGGGGGUAGAGCACUGUUUCGGCAAGGGGGUCAUCCCGACUUACCAACCCGAUGCAAACUGCGAAUACCGGAGAAUGUUAUCACGGGAGACACACGGCGGGUGCUAACGUCCGUCGUGAAGAGGGAAACAACCCAGACCGCCAGCUAAGGUCCCAAAGUCAUGGUUAAGUGGGAAACGAUGUGGGAAGGCCCAGACAGCCAGGAUGUUGGCUUAGAAGCAGCCAUCAUUUAAAGAAAGCGUAAUAGCUCACUGGUCGAGUCGGCCUGCGCGGAAGAUGUAACGGGGCUAAACCAUGCACCGAAGCUGCGGCAGCGACGCUUAUGCGUUGUUGGGUAGGGGAGCGUUCUGUAAGCCUGCGAAGGUGUGCUGUGAGGCAUGCUGGAGGUAUCAGAAGUGCGAAUGCUGACAUAAGUAACGAUAAAGCGGGUGAAAAGCCCGCUCGCCGGAAGACCAAGGGUUCCUGUCCAACGUUAAUCGGGGCAGGGUGAGUCGACCCCUAAGGCGAGGCCGAAAGGCGUAGUCGAUGGGAAACAGGUUAAUAUUCCUGUACUUGGUGUUACUGCGAAGGGGGGACGGAGAAGGCUAUGUUGGCCGGGCGACGGUUGUCCCGGUUUAAGCGUGUAGGCUGGUUUUCCAGGCAAAUCCGGAAAAUCAAGGCUGAGGCGUGAUGACGAGGCACUACGGUGCUGAAGCAACAAAUGCCCUGCUUCCAGGAAAAGCCUCUAAGCAUCAGGUAACAUCAAAUCGUACCCCAAACCGACACAGGUGGUCAGGUAGAGAAUACCAAGGCGCUUGAGAGAACUCGGGUGAAGGAACUAGGCAAAAUGGUGCCGUAACUUCGGGAGAAGGCACGCUGAUAUGUAGGUGAGGUCCCUCGCGGAUGGAGCUGAAAUCAGUCGAAGAUACCAGCUGGCUGCAACUGUUUAUUAAAAACACAGCACUGUGCAAACACGAAAGUGGACGUAUACGGUGUGACGCCUGCCCGGUGCCGGAAGGUUAAUUGAUGGGGUUAGCGCAAGCGAAGCUCUUGAUCGAAGCCCCGGUAAACGGCGGCCGUAACUAUAACGGUCCUAAGGUAGCGAAAUUCCUUGUCGGGUAAGUUCCGACCUGCACGAAUGGCGUAAUGAUGGCCAGGCUGUCUCCACCCGAGACUCAGUGAAAUUGAACUCGCUGUGAAGAUGCAGUGUACCCGCGGCAAGACGGAAAGACCCCGUGAACCUUUACUAUAGCUUGACACUGAACAUUGAGCCUUGAUGUGUAGGAUAGGUGGGAGGCUUUGAAGUGUGGACGCCAGUCUGCAUGGAGCCGACCUUGAAAUACCACCCUUUAAUGUUUGAUGUUCUAACGUUGACCCGUAAUCCGGGUUGCGGACAGUGUCUGGUGGGUAGUUUGACUGGGGCGGUCUCCUCCUAAAGAGUAACGGAGGAGCACGAAGGUUGGCUAAUCCUGGUCGGACAUCAGGAGGUUAGUGCAAUGGCAUAAGCCAGCUUGACUGCGAGCGUGACGGCGCGAGCAGGUGCGAAAGCAGGUCAUAGUGAUCCGGUGGUUCUGAAUGGAAGGGCCAUCGCUCAACGGAUAAAAGGUACUCCGGGGAUAACAGGCUGAUACCGCCCAAGAGUUCAUAUCGACGGCGGUGUUUGGCACCUCGAUGUCGGCUCAUCACAUCCUGGGGCUGAAGUAGGUCCCAAGGGUAUGGCUGUUCGCCAUUUAAAGUGGUACGCGAGCUGGGUUUAGAACGUCGUGAGACAGUUCGGUCCCUAUCUGCCGUGGGCGCUGGAGAACUGAGGGGGGCUGCUCCUAGUACGAGAGGACCGGAGUGGACGCAUCACUGGUGUUCGGGUUGUCAUGCCAAUGGCACUGCCCGGUAGCUAAAUGCGGAAGAGAUAAGUGCUGAAAGCAUCUAAGCACGAAACUUGCCCCGAGAUGAGUUCUCCCUGACCCUUUAAGGGUCCUGAAGGAACGUUGAAGACGACGACGUUGAUAGGCCGGGUGUGUAAGCGCAGCGAUGCGUUGAGCUAACCGGUACUAAUGAACCGUGAGGCUUAACCU
train_set component_1 8b0x_a 5nco_A 4.8 2017-05-24 GGUUAAGCGACUAAGCGUACACGGUGGAUGCCCUGGCAGUCAGAGGCGAUGAAGGACGUGCUAAUCUGCGAUAAGCGUCGGUAAGGUGAUAUGAACCGUUAUAACCGGCGAUUUCCGAAUGGGGAAACCCAGUGUGUUUCGACACACUAUCAUUAACUGAAUCCAUAGGUUAAUGAGGCGAACCGGGGGAACUGAAACAUCUAAGUACCCCGAGGAAAAGAAAUCAACCGAGAUUCCCCCAGUAGCGGCGAGCGAACGGGGAGCAGCCCAGAGCCUGAAUCAGUGUGUGUGUUAGUGGAAGCGUCUGGAAAGGCGCGCGAUACAGGGUGACAGCCCCGUACACAAAAAUGCACAUGCUGUGAGCUCGAUGAGUAGGGCGGGACACGUGGUAUCCUGUCUGAAUAUGGGGGGACCAUCCUCCAAGGCUAAAUACUCCUGACUGACCGAUAGUGAACCAGUACCGUGAGGGAAAGGCGAAAAGAACCCCGGCGAGGGGAGUGAAAAAGAACCUGAAACCGUGUACGUACAAGCAGUGGGAGCACGCUUAGGCGUGUGACUGCGUACCUUUUGUAUAAUGGGUCAGCGACUUAUAUUCUGUAGCAAGGUUAACCGAAUAGGGGAGCCGAAGGGAAACCGAGUCUUAACUGGGCGUUAAGUUGCAGGGUAUAGACCCGAAACCCGGUGAUCUAGCCAUGGGCAGGUUGAAGGUUGGGUAACACUAACUGGAGGACCGAACCGACUAAUGUUGAAAAAUUAGCGGAUGACUUGUGGCUGGGGGUGAAAGGCCAAUCAAACCGGGAGAUAGCUGGUUCUCCCCGAAAGCUAUUUAGGUAGCGCCUCGUGAAUUCAUCUCCGGGGGUAGAGCACUGUUUCGGCAAGGGGGUCAUCCCGACUUACCAACCCGAUGCAAACUGCGAAUACCGGAGAAUGUUAUCACGGGAGACACACGGCGGGUGCUAACGUCCGUCGUGAAGAGGGAAACAACCCAGACCGCCAGCUAAGGUCCCAAAGUCAUGGUUAAGUGGGAAACGAUGUGGGAAGGCCCAGACAGCCAGGAUGUUGGCUUAGAAGCAGCCAUCAUUUAAAGAAAGCGUAAUAGCUCACUGGUCGAGUCGGCCUGCGCGGAAGAUGUAACGGGGCUAAACCAUGCACCGAAGCUGCGGCAGCGACGCUUAUGCGUUGUUGGGUAGGGGAGCGUUCUGUAAGCCUGCGAAGGUGUGCUGUGAGGCAUGCUGGAGGUAUCAGAAGUGCGAAUGCUGACAUAAGUAACGAUAAAGCGGGUGAAAAGCCCGCUCGCCGGAAGACCAAGGGUUCCUGUCCAACGUUAAUCGGGGCAGGGUGAGUCGACCCCUAAGGCGAGGCCGAAAGGCGUAGUCGAUGGGAAACAGGUUAAUAUUCCUGUACUUGGUGUUACUGCGAAGGGGGGACGGAGAAGGCUAUGUUGGCCGGGCGACGGUUGUCCCGGUUUAAGCGUGUAGGCUGGUUUUCCAGGCAAAUCCGGAAAAUCAAGGCUGAGGCGUGAUGACGAGGCACUACGGUGCUGAAGCAACAAAUGCCCUGCUUCCAGGAAAAGCCUCUAAGCAUCAGGUAACAUCAAAUCGUACCCCAAACCGACACAGGUGGUCAGGUAGAGAAUACCAAGGCGCUUGAGAGAACUCGGGUGAAGGAACUAGGCAAAAUGGUGCCGUAACUUCGGGAGAAGGCACGCUGAUAUGUAGGUGAGGUCCCUCGCGGAUGGAGCUGAAAUCAGUCGAAGAUACCAGCUGGCUGCAACUGUUUAUUAAAAACACAGCACUGUGCAAACACGAAAGUGGACGUAUACGGUGUGACGCCUGCCCGGUGCCGGAAGGUUAAUUGAUGGGGUUAGCGCAAGCGAAGCUCUUGAUCGAAGCCCCGGUAAACGGCGGCCGUAACUAUAACGGUCCUAAGGUAGCGAAAUUCCUUGUCGGGUAAGUUCCGACCUGCACGAAUGGCGUAAUGAUGGCCAGGCUGUCUCCACCCGAGACUCAGUGAAAUUGAACUCGCUGUGAAGAUGCAGUGUACCCGCGGCAAGACGGAAAGACCCCGUGAACCUUUACUAUAGCUUGACACUGAACAUUGAGCCUUGAUGUGUAGGAUAGGUGGGAGGCUUUGAAGUGUGGACGCCAGUCUGCAUGGAGCCGACCUUGAAAUACCACCCUUUAAUGUUUGAUGUUCUAACGUUGACCCGUAAUCCGGGUUGCGGACAGUGUCUGGUGGGUAGUUUGACUGGGGCGGUCUCCUCCUAAAGAGUAACGGAGGAGCACGAAGGUUGGCUAAUCCUGGUCGGACAUCAGGAGGUUAGUGCAAUGGCAUAAGCCAGCUUGACUGCGAGCGUGACGGCGCGAGCAGGUGCGAAAGCAGGUCAUAGUGAUCCGGUGGUUCUGAAUGGAAGGGCCAUCGCUCAACGGAUAAAAGGUACUCCGGGGAUAACAGGCUGAUACCGCCCAAGAGUUCAUAUCGACGGCGGUGUUUGGCACCUCGAUGUCGGCUCAUCACAUCCUGGGGCUGAAGUAGGUCCCAAGGGUAUGGCUGUUCGCCAUUUAAAGUGGUACGCGAGCUGGGUUUAGAACGUCGUGAGACAGUUCGGUCCCUAUCUGCCGUGGGCGCUGGAGAACUGAGGGGGGCUGCUCCUAGUACGAGAGGACCGGAGUGGACGCAUCACUGGUGUUCGGGUUGUCAUGCCAAUGGCACUGCCCGGUAGCUAAAUGCGGAAGAGAUAAGUGCUGAAAGCAUCUAAGCACGAAACUUGCCCCGAGAUGAGUUCUCCCUGACCCUUUAAGGGUCCUGAAGGAACGUUGAAGACGACGACGUUGAUAGGCCGGGUGUGUAAGCGCAGCGAUGCGUUGAGCUAACCGGUACUAAUGAACCGUGAGGCUUAACCU
train_set component_1 8b0x_a 4u26_DA 2.8 2014-07-30 GGUUAAGCGACUAAGCGUACACGGUGGAUGCCCUGGCAGUCAGAGGCGAUGAAGGACGUGCUAAUCUGCGAUAAGCGUCGGUAAGGUGAUAUGAACCGUUAUAACCGGCGAUUUCCGAAUGGGGAAACCCAGUGUGUUUCGACACACUAUCAUUAACUGAAUCCAUAGGUUAAUGAGGCGAACCGGGGGAACUGAAACAUCUAAGUACCCCGAGGAAAAGAAAUCAACCGAGAUUCCCCCAGUAGCGGCGAGCGAACGGGGAGCAGCCCAGAGCCUGAAUCAGUGUGUGUGUUAGUGGAAGCGUCUGGAAAGGCGCGCGAUACAGGGUGACAGCCCCGUACACAAAAAUGCACAUGCUGUGAGCUCGAUGAGUAGGGCGGGACACGUGGUAUCCUGUCUGAAUAUGGGGGGACCAUCCUCCAAGGCUAAAUACUCCUGACUGACCGAUAGUGAACCAGUACCGUGAGGGAAAGGCGAAAAGAACCCCGGCGAGGGGAGUGAAAAAGAACCUGAAACCGUGUACGUACAAGCAGUGGGAGCACGCUUAGGCGUGUGACUGCGUACCUUUUGUAUAAUGGGUCAGCGACUUAUAUUCUGUAGCAAGGUUAACCGAAUAGGGGAGCCGAAGGGAAACCGAGUCUUAACUGGGCGUUAAGUUGCAGGGUAUAGACCCGAAACCCGGUGAUCUAGCCAUGGGCAGGUUGAAGGUUGGGUAACACUAACUGGAGGACCGAACCGACUAAUGUUGAAAAAUUAGCGGAUGACUUGUGGCUGGGGGUGAAAGGCCAAUCAAACCGGGAGAUAGCUGGUUCUCCCCGAAAGCUAUUUAGGUAGCGCCUCGUGAAUUCAUCUCCGGGGGUAGAGCACUGUUUCGGCAAGGGGGUCAUCCCGACUUACCAACCCGAUGCAAACUGCGAAUACCGGAGAAUGUUAUCACGGGAGACACACGGCGGGUGCUAACGUCCGUCGUGAAGAGGGAAACAACCCAGACCGCCAGCUAAGGUCCCAAAGUCAUGGUUAAGUGGGAAACGAUGUGGGAAGGCCCAGACAGCCAGGAUGUUGGCUUAGAAGCAGCCAUCAUUUAAAGAAAGCGUAAUAGCUCACUGGUCGAGUCGGCCUGCGCGGAAGAUGUAACGGGGCUAAACCAUGCACCGAAGCUGCGGCAGCGACGCUUAUGCGUUGUUGGGUAGGGGAGCGUUCUGUAAGCCUGCGAAGGUGUGCUGUGAGGCAUGCUGGAGGUAUCAGAAGUGCGAAUGCUGACAUAAGUAACGAUAAAGCGGGUGAAAAGCCCGCUCGCCGGAAGACCAAGGGUUCCUGUCCAACGUUAAUCGGGGCAGGGUGAGUCGACCCCUAAGGCGAGGCCGAAAGGCGUAGUCGAUGGGAAACAGGUUAAUAUUCCUGUACUUGGUGUUACUGCGAAGGGGGGACGGAGAAGGCUAUGUUGGCCGGGCGACGGUUGUCCCGGUUUAAGCGUGUAGGCUGGUUUUCCAGGCAAAUCCGGAAAAUCAAGGCUGAGGCGUGAUGACGAGGCACUACGGUGCUGAAGCAACAAAUGCCCUGCUUCCAGGAAAAGCCUCUAAGCAUCAGGUAACAUCAAAUCGUACCCCAAACCGACACAGGUGGUCAGGUAGAGAAUACCAAGGCGCUUGAGAGAACUCGGGUGAAGGAACUAGGCAAAAUGGUGCCGUAACUUCGGGAGAAGGCACGCUGAUAUGUAGGUGAGGUCCCUCGCGGAUGGAGCUGAAAUCAGUCGAAGAUACCAGCUGGCUGCAACUGUUUAUUAAAAACACAGCACUGUGCAAACACGAAAGUGGACGUAUACGGUGUGACGCCUGCCCGGUGCCGGAAGGUUAAUUGAUGGGGUUAGCGCAAGCGAAGCUCUUGAUCGAAGCCCCGGUAAACGGCGGCCGUAACUAUAACGGUCCUAAGGUAGCGAAAUUCCUUGUCGGGUAAGUUCCGACCUGCACGAAUGGCGUAAUGAUGGCCAGGCUGUCUCCACCCGAGACUCAGUGAAAUUGAACUCGCUGUGAAGAUGCAGUGUACCCGCGGCAAGACGGAAAGACCCCGUGAACCUUUACUAUAGCUUGACACUGAACAUUGAGCCUUGAUGUGUAGGAUAGGUGGGAGGCUUUGAAGUGUGGACGCCAGUCUGCAUGGAGCCGACCUUGAAAUACCACCCUUUAAUGUUUGAUGUUCUAACGUUGACCCGUAAUCCGGGUUGCGGACAGUGUCUGGUGGGUAGUUUGACUGGGGCGGUCUCCUCCUAAAGAGUAACGGAGGAGCACGAAGGUUGGCUAAUCCUGGUCGGACAUCAGGAGGUUAGUGCAAUGGCAUAAGCCAGCUUGACUGCGAGCGUGACGGCGCGAGCAGGUGCGAAAGCAGGUCAUAGUGAUCCGGUGGUUCUGAAUGGAAGGGCCAUCGCUCAACGGAUAAAAGGUACUCCGGGGAUAACAGGCUGAUACCGCCCAAGAGUUCAUAUCGACGGCGGUGUUUGGCACCUCGAUGUCGGCUCAUCACAUCCUGGGGCUGAAGUAGGUCCCAAGGGUAUGGCUGUUCGCCAUUUAAAGUGGUACGCGAGCUGGGUUUAGAACGUCGUGAGACAGUUCGGUCCCUAUCUGCCGUGGGCGCUGGAGAACUGAGGGGGGCUGCUCCUAGUACGAGAGGACCGGAGUGGACGCAUCACUGGUGUUCGGGUUGUCAUGCCAAUGGCACUGCCCGGUAGCUAAAUGCGGAAGAGAUAAGUGCUGAAAGCAUCUAAGCACGAAACUUGCCCCGAGAUGAGUUCUCCCUGACCCUUUAAGGGUCCUGAAGGAACGUUGAAGACGACGACGUUGAUAGGCCGGGUGUGUAAGCGCAGCGAUGCGUUGAGCUAACCGGUACUAAUGAACCGUGAGGCUUAACCU
train_set component_1 8b0x_a 4u26_BA 2.8 2014-07-30 GGUUAAGCGACUAAGCGUACACGGUGGAUGCCCUGGCAGUCAGAGGCGAUGAAGGACGUGCUAAUCUGCGAUAAGCGUCGGUAAGGUGAUAUGAACCGUUAUAACCGGCGAUUUCCGAAUGGGGAAACCCAGUGUGUUUCGACACACUAUCAUUAACUGAAUCCAUAGGUUAAUGAGGCGAACCGGGGGAACUGAAACAUCUAAGUACCCCGAGGAAAAGAAAUCAACCGAGAUUCCCCCAGUAGCGGCGAGCGAACGGGGAGCAGCCCAGAGCCUGAAUCAGUGUGUGUGUUAGUGGAAGCGUCUGGAAAGGCGCGCGAUACAGGGUGACAGCCCCGUACACAAAAAUGCACAUGCUGUGAGCUCGAUGAGUAGGGCGGGACACGUGGUAUCCUGUCUGAAUAUGGGGGGACCAUCCUCCAAGGCUAAAUACUCCUGACUGACCGAUAGUGAACCAGUACCGUGAGGGAAAGGCGAAAAGAACCCCGGCGAGGGGAGUGAAAAAGAACCUGAAACCGUGUACGUACAAGCAGUGGGAGCACGCUUAGGCGUGUGACUGCGUACCUUUUGUAUAAUGGGUCAGCGACUUAUAUUCUGUAGCAAGGUUAACCGAAUAGGGGAGCCGAAGGGAAACCGAGUCUUAACUGGGCGUUAAGUUGCAGGGUAUAGACCCGAAACCCGGUGAUCUAGCCAUGGGCAGGUUGAAGGUUGGGUAACACUAACUGGAGGACCGAACCGACUAAUGUUGAAAAAUUAGCGGAUGACUUGUGGCUGGGGGUGAAAGGCCAAUCAAACCGGGAGAUAGCUGGUUCUCCCCGAAAGCUAUUUAGGUAGCGCCUCGUGAAUUCAUCUCCGGGGGUAGAGCACUGUUUCGGCAAGGGGGUCAUCCCGACUUACCAACCCGAUGCAAACUGCGAAUACCGGAGAAUGUUAUCACGGGAGACACACGGCGGGUGCUAACGUCCGUCGUGAAGAGGGAAACAACCCAGACCGCCAGCUAAGGUCCCAAAGUCAUGGUUAAGUGGGAAACGAUGUGGGAAGGCCCAGACAGCCAGGAUGUUGGCUUAGAAGCAGCCAUCAUUUAAAGAAAGCGUAAUAGCUCACUGGUCGAGUCGGCCUGCGCGGAAGAUGUAACGGGGCUAAACCAUGCACCGAAGCUGCGGCAGCGACGCUUAUGCGUUGUUGGGUAGGGGAGCGUUCUGUAAGCCUGCGAAGGUGUGCUGUGAGGCAUGCUGGAGGUAUCAGAAGUGCGAAUGCUGACAUAAGUAACGAUAAAGCGGGUGAAAAGCCCGCUCGCCGGAAGACCAAGGGUUCCUGUCCAACGUUAAUCGGGGCAGGGUGAGUCGACCCCUAAGGCGAGGCCGAAAGGCGUAGUCGAUGGGAAACAGGUUAAUAUUCCUGUACUUGGUGUUACUGCGAAGGGGGGACGGAGAAGGCUAUGUUGGCCGGGCGACGGUUGUCCCGGUUUAAGCGUGUAGGCUGGUUUUCCAGGCAAAUCCGGAAAAUCAAGGCUGAGGCGUGAUGACGAGGCACUACGGUGCUGAAGCAACAAAUGCCCUGCUUCCAGGAAAAGCCUCUAAGCAUCAGGUAACAUCAAAUCGUACCCCAAACCGACACAGGUGGUCAGGUAGAGAAUACCAAGGCGCUUGAGAGAACUCGGGUGAAGGAACUAGGCAAAAUGGUGCCGUAACUUCGGGAGAAGGCACGCUGAUAUGUAGGUGAGGUCCCUCGCGGAUGGAGCUGAAAUCAGUCGAAGAUACCAGCUGGCUGCAACUGUUUAUUAAAAACACAGCACUGUGCAAACACGAAAGUGGACGUAUACGGUGUGACGCCUGCCCGGUGCCGGAAGGUUAAUUGAUGGGGUUAGCGCAAGCGAAGCUCUUGAUCGAAGCCCCGGUAAACGGCGGCCGUAACUAUAACGGUCCUAAGGUAGCGAAAUUCCUUGUCGGGUAAGUUCCGACCUGCACGAAUGGCGUAAUGAUGGCCAGGCUGUCUCCACCCGAGACUCAGUGAAAUUGAACUCGCUGUGAAGAUGCAGUGUACCCGCGGCAAGACGGAAAGACCCCGUGAACCUUUACUAUAGCUUGACACUGAACAUUGAGCCUUGAUGUGUAGGAUAGGUGGGAGGCUUUGAAGUGUGGACGCCAGUCUGCAUGGAGCCGACCUUGAAAUACCACCCUUUAAUGUUUGAUGUUCUAACGUUGACCCGUAAUCCGGGUUGCGGACAGUGUCUGGUGGGUAGUUUGACUGGGGCGGUCUCCUCCUAAAGAGUAACGGAGGAGCACGAAGGUUGGCUAAUCCUGGUCGGACAUCAGGAGGUUAGUGCAAUGGCAUAAGCCAGCUUGACUGCGAGCGUGACGGCGCGAGCAGGUGCGAAAGCAGGUCAUAGUGAUCCGGUGGUUCUGAAUGGAAGGGCCAUCGCUCAACGGAUAAAAGGUACUCCGGGGAUAACAGGCUGAUACCGCCCAAGAGUUCAUAUCGACGGCGGUGUUUGGCACCUCGAUGUCGGCUCAUCACAUCCUGGGGCUGAAGUAGGUCCCAAGGGUAUGGCUGUUCGCCAUUUAAAGUGGUACGCGAGCUGGGUUUAGAACGUCGUGAGACAGUUCGGUCCCUAUCUGCCGUGGGCGCUGGAGAACUGAGGGGGGCUGCUCCUAGUACGAGAGGACCGGAGUGGACGCAUCACUGGUGUUCGGGUUGUCAUGCCAAUGGCACUGCCCGGUAGCUAAAUGCGGAAGAGAUAAGUGCUGAAAGCAUCUAAGCACGAAACUUGCCCCGAGAUGAGUUCUCCCUGACCCUUUAAGGGUCCUGAAGGAACGUUGAAGACGACGACGUUGAUAGGCCGGGUGUGUAAGCGCAGCGAUGCGUUGAGCUAACCGGUACUAAUGAACCGUGAGGCUUAACCU
train_set component_1 8b0x_a 4v85_BA 3.2 2014-07-09 GGUUAAGCGACUAAGCGUACACGGUGGAUGCCCUGGCAGUCAGAGGCGAUGAAGGACGUGCUAAUCUGCGAUAAGCGUCGGUAAGGUGAUAUGAACCGUUAUAACCGGCGAUUUCCGAAUGGGGAAACCCAGUGUGUUUCGACACACUAUCAUUAACUGAAUCCAUAGGUUAAUGAGGCGAACCGGGGGAACUGAAACAUCUAAGUACCCCGAGGAAAAGAAAUCAACCGAGAUUCCCCCAGUAGCGGCGAGCGAACGGGGAGCAGCCCAGAGCCUGAAUCAGUGUGUGUGUUAGUGGAAGCGUCUGGAAAGGCGCGCGAUACAGGGUGACAGCCCCGUACACAAAAAUGCACAUGCUGUGAGCUCGAUGAGUAGGGCGGGACACGUGGUAUCCUGUCUGAAUAUGGGGGGACCAUCCUCCAAGGCUAAAUACUCCUGACUGACCGAUAGUGAACCAGUACCGUGAGGGAAAGGCGAAAAGAACCCCGGCGAGGGGAGUGAAAAAGAACCUGAAACCGUGUACGUACAAGCAGUGGGAGCACGCUUAGGCGUGUGACUGCGUACCUUUUGUAUAAUGGGUCAGCGACUUAUAUUCUGUAGCAAGGUUAACCGAAUAGGGGAGCCGAAGGGAAACCGAGUCUUAACUGGGCGUUAAGUUGCAGGGUAUAGACCCGAAACCCGGUGAUCUAGCCAUGGGCAGGUUGAAGGUUGGGUAACACUAACUGGAGGACCGAACCGACUAAUGUUGAAAAAUUAGCGGAUGACUUGUGGCUGGGGGUGAAAGGCCAAUCAAACCGGGAGAUAGCUGGUUCUCCCCGAAAGCUAUUUAGGUAGCGCCUCGUGAAUUCAUCUCCGGGGGUAGAGCACUGUUUCGGCAAGGGGGUCAUCCCGACUUACCAACCCGAUGCAAACUGCGAAUACCGGAGAAUGUUAUCACGGGAGACACACGGCGGGUGCUAACGUCCGUCGUGAAGAGGGAAACAACCCAGACCGCCAGCUAAGGUCCCAAAGUCAUGGUUAAGUGGGAAACGAUGUGGGAAGGCCCAGACAGCCAGGAUGUUGGCUUAGAAGCAGCCAUCAUUUAAAGAAAGCGUAAUAGCUCACUGGUCGAGUCGGCCUGCGCGGAAGAUGUAACGGGGCUAAACCAUGCACCGAAGCUGCGGCAGCGACGCUUAUGCGUUGUUGGGUAGGGGAGCGUUCUGUAAGCCUGCGAAGGUGUGCUGUGAGGCAUGCUGGAGGUAUCAGAAGUGCGAAUGCUGACAUAAGUAACGAUAAAGCGGGUGAAAAGCCCGCUCGCCGGAAGACCAAGGGUUCCUGUCCAACGUUAAUCGGGGCAGGGUGAGUCGACCCCUAAGGCGAGGCCGAAAGGCGUAGUCGAUGGGAAACAGGUUAAUAUUCCUGUACUUGGUGUUACUGCGAAGGGGGGACGGAGAAGGCUAUGUUGGCCGGGCGACGGUUGUCCCGGUUUAAGCGUGUAGGCUGGUUUUCCAGGCAAAUCCGGAAAAUCAAGGCUGAGGCGUGAUGACGAGGCACUACGGUGCUGAAGCAACAAAUGCCCUGCUUCCAGGAAAAGCCUCUAAGCAUCAGGUAACAUCAAAUCGUACCCCAAACCGACACAGGUGGUCAGGUAGAGAAUACCAAGGCGCUUGAGAGAACUCGGGUGAAGGAACUAGGCAAAAUGGUGCCGUAACUUCGGGAGAAGGCACGCUGAUAUGUAGGUGAGGUCCCUCGCGGAUGGAGCUGAAAUCAGUCGAAGAUACCAGCUGGCUGCAACUGUUUAUUAAAAACACAGCACUGUGCAAACACGAAAGUGGACGUAUACGGUGUGACGCCUGCCCGGUGCCGGAAGGUUAAUUGAUGGGGUUAGCGCAAGCGAAGCUCUUGAUCGAAGCCCCGGUAAACGGCGGCCGUAACUAUAACGGUCCUAAGGUAGCGAAAUUCCUUGUCGGGUAAGUUCCGACCUGCACGAAUGGCGUAAUGAUGGCCAGGCUGUCUCCACCCGAGACUCAGUGAAAUUGAACUCGCUGUGAAGAUGCAGUGUACCCGCGGCAAGACGGAAAGACCCCGUGAACCUUUACUAUAGCUUGACACUGAACAUUGAGCCUUGAUGUGUAGGAUAGGUGGGAGGCUUUGAAGUGUGGACGCCAGUCUGCAUGGAGCCGACCUUGAAAUACCACCCUUUAAUGUUUGAUGUUCUAACGUUGACCCGUAAUCCGGGUUGCGGACAGUGUCUGGUGGGUAGUUUGACUGGGGCGGUCUCCUCCUAAAGAGUAACGGAGGAGCACGAAGGUUGGCUAAUCCUGGUCGGACAUCAGGAGGUUAGUGCAAUGGCAUAAGCCAGCUUGACUGCGAGCGUGACGGCGCGAGCAGGUGCGAAAGCAGGUCAUAGUGAUCCGGUGGUUCUGAAUGGAAGGGCCAUCGCUCAACGGAUAAAAGGUACUCCGGGGAUAACAGGCUGAUACCGCCCAAGAGUUCAUAUCGACGGCGGUGUUUGGCACCUCGAUGUCGGCUCAUCACAUCCUGGGGCUGAAGUAGGUCCCAAGGGUAUGGCUGUUCGCCAUUUAAAGUGGUACGCGAGCUGGGUUUAGAACGUCGUGAGACAGUUCGGUCCCUAUCUGCCGUGGGCGCUGGAGAACUGAGGGGGGCUGCUCCUAGUACGAGAGGACCGGAGUGGACGCAUCACUGGUGUUCGGGUUGUCAUGCCAAUGGCACUGCCCGGUAGCUAAAUGCGGAAGAGAUAAGUGCUGAAAGCAUCUAAGCACGAAACUUGCCCCGAGAUGAGUUCUCCCUGACCCUUUAAGGGUCCUGAAGGAACGUUGAAGACGACGACGUUGAUAGGCCGGGUGUGUAAGCGCAGCGAUGCGUUGAGCUAACCGGUACUAAUGAACCGUGAGGCUUAACCU
train_set component_1 8b0x_a 7nso_A 2.9 2021-07-14 GGUUAAGCGACUAAGCGUACACGGUGGAUGCCCUGGCAGUCAGAGGCGAUGAAGGACGUGCUAAUCUGCGAUAAGCGUCGGUAAGGUGAUAUGAACCGUUAUAACCGGCGAUUUCCGAAUGGGGAAACCCAGUGUGUUUCGACACACUAUCAUUAACUGAAUCCAUAGGUUAAUGAGGCGAACCGGGGGAACUGAAACAUCUAAGUACCCCGAGGAAAAGAAAUCAACCGAGAUUCCCCCAGUAGCGGCGAGCGAACGGGGAGCAGCCCAGAGCCUGAAUCAGUGUGUGUGUUAGUGGAAGCGUCUGGAAAGGCGCGCGAUACAGGGUGACAGCCCCGUACACAAAAAUGCACAUGCUGUGAGCUCGAUGAGUAGGGCGGGACACGUGGUAUCCUGUCUGAAUAUGGGGGGACCAUCCUCCAAGGCUAAAUACUCCUGACUGACCGAUAGUGAACCAGUACCGUGAGGGAAAGGCGAAAAGAACCCCGGCGAGGGGAGUGAAAAAGAACCUGAAACCGUGUACGUACAAGCAGUGGGAGCACGCUUAGGCGUGUGACUGCGUACCUUUUGUAUAAUGGGUCAGCGACUUAUAUUCUGUAGCAAGGUUAACCGAAUAGGGGAGCCGAAGGGAAACCGAGUCUUAACUGGGCGUUAAGUUGCAGGGUAUAGACCCGAAACCCGGUGAUCUAGCCAUGGGCAGGUUGAAGGUUGGGUAACACUAACUGGAGGACCGAACCGACUAAUGUUGAAAAAUUAGCGGAUGACUUGUGGCUGGGGGUGAAAGGCCAAUCAAACCGGGAGAUAGCUGGUUCUCCCCGAAAGCUAUUUAGGUAGCGCCUCGUGAAUUCAUCUCCGGGGGUAGAGCACUGUUUCGGCAAGGGGGUCAUCCCGACUUACCAACCCGAUGCAAACUGCGAAUACCGGAGAAUGUUAUCACGGGAGACACACGGCGGGUGCUAACGUCCGUCGUGAAGAGGGAAACAACCCAGACCGCCAGCUAAGGUCCCAAAGUCAUGGUUAAGUGGGAAACGAUGUGGGAAGGCCCAGACAGCCAGGAUGUUGGCUUAGAAGCAGCCAUCAUUUAAAGAAAGCGUAAUAGCUCACUGGUCGAGUCGGCCUGCGCGGAAGAUGUAACGGGGCUAAACCAUGCACCGAAGCUGCGGCAGCGACGCUUAUGCGUUGUUGGGUAGGGGAGCGUUCUGUAAGCCUGCGAAGGUGUGCUGUGAGGCAUGCUGGAGGUAUCAGAAGUGCGAAUGCUGACAUAAGUAACGAUAAAGCGGGUGAAAAGCCCGCUCGCCGGAAGACCAAGGGUUCCUGUCCAACGUUAAUCGGGGCAGGGUGAGUCGACCCCUAAGGCGAGGCCGAAAGGCGUAGUCGAUGGGAAACAGGUUAAUAUUCCUGUACUUGGUGUUACUGCGAAGGGGGGACGGAGAAGGCUAUGUUGGCCGGGCGACGGUUGUCCCGGUUUAAGCGUGUAGGCUGGUUUUCCAGGCAAAUCCGGAAAAUCAAGGCUGAGGCGUGAUGACGAGGCACUACGGUGCUGAAGCAACAAAUGCCCUGCUUCCAGGAAAAGCCUCUAAGCAUCAGGUAACAUCAAAUCGUACCCCAAACCGACACAGGUGGUCAGGUAGAGAAUACCAAGGCGCUUGAGAGAACUCGGGUGAAGGAACUAGGCAAAAUGGUGCCGUAACUUCGGGAGAAGGCACGCUGAUAUGUAGGUGAGGUCCCUCGCGGAUGGAGCUGAAAUCAGUCGAAGAUACCAGCUGGCUGCAACUGUUUAUUAAAAACACAGCACUGUGCAAACACGAAAGUGGACGUAUACGGUGUGACGCCUGCCCGGUGCCGGAAGGUUAAUUGAUGGGGUUAGCGCAAGCGAAGCUCUUGAUCGAAGCCCCGGUAAACGGCGGCCGUAACUAUAACGGUCCUAAGGUAGCGAAAUUCCUUGUCGGGUAAGUUCCGACCUGCACGAAUGGCGUAAUGAUGGCCAGGCUGUCUCCACCCGAGACUCAGUGAAAUUGAACUCGCUGUGAAGAUGCAGUGUACCCGCGGCAAGACGGAAAGACCCCGUGAACCUUUACUAUAGCUUGACACUGAACAUUGAGCCUUGAUGUGUAGGAUAGGUGGGAGGCUUUGAAGUGUGGACGCCAGUCUGCAUGGAGCCGACCUUGAAAUACCACCCUUUAAUGUUUGAUGUUCUAACGUUGACCCGUAAUCCGGGUUGCGGACAGUGUCUGGUGGGUAGUUUGACUGGGGCGGUCUCCUCCUAAAGAGUAACGGAGGAGCACGAAGGUUGGCUAAUCCUGGUCGGACAUCAGGAGGUUAGUGCAAUGGCAUAAGCCAGCUUGACUGCGAGCGUGACGGCGCGAGCAGGUGCGAAAGCAGGUCAUAGUGAUCCGGUGGUUCUGAAUGGAAGGGCCAUCGCUCAACGGAUAAAAGGUACUCCGGGGAUAACAGGCUGAUACCGCCCAAGAGUUCAUAUCGACGGCGGUGUUUGGCACCUCGAUGUCGGCUCAUCACAUCCUGGGGCUGAAGUAGGUCCCAAGGGUAUGGCUGUUCGCCAUUUAAAGUGGUACGCGAGCUGGGUUUAGAACGUCGUGAGACAGUUCGGUCCCUAUCUGCCGUGGGCGCUGGAGAACUGAGGGGGGCUGCUCCUAGUACGAGAGGACCGGAGUGGACGCAUCACUGGUGUUCGGGUUGUCAUGCCAAUGGCACUGCCCGGUAGCUAAAUGCGGAAGAGAUAAGUGCUGAAAGCAUCUAAGCACGAAACUUGCCCCGAGAUGAGUUCUCCCUGACCCUUUAAGGGUCCUGAAGGAACGUUGAAGACGACGACGUUGAUAGGCCGGGUGUGUAAGCGCAGCGAUGCGUUGAGCUAACCGGUACUAAUGAACCGUGAGGCUUAACCU
train_set component_1 8b0x_a 4v6t_BA 8.3 2014-07-09 GGUUAAGCGACUAAGCGUACACGGUGGAUGCCCUGGCAGUCAGAGGCGAUGAAGGACGUGCUAAUCUGCGAUAAGCGUCGGUAAGGUGAUAUGAACCGUUAUAACCGGCGAUUUCCGAAUGGGGAAACCCAGUGUGUUUCGACACACUAUCAUUAACUGAAUCCAUAGGUUAAUGAGGCGAACCGGGGGAACUGAAACAUCUAAGUACCCCGAGGAAAAGAAAUCAACCGAGAUUCCCCCAGUAGCGGCGAGCGAACGGGGAGCAGCCCAGAGCCUGAAUCAGUGUGUGUGUUAGUGGAAGCGUCUGGAAAGGCGCGCGAUACAGGGUGACAGCCCCGUACACAAAAAUGCACAUGCUGUGAGCUCGAUGAGUAGGGCGGGACACGUGGUAUCCUGUCUGAAUAUGGGGGGACCAUCCUCCAAGGCUAAAUACUCCUGACUGACCGAUAGUGAACCAGUACCGUGAGGGAAAGGCGAAAAGAACCCCGGCGAGGGGAGUGAAAAAGAACCUGAAACCGUGUACGUACAAGCAGUGGGAGCACGCUUAGGCGUGUGACUGCGUACCUUUUGUAUAAUGGGUCAGCGACUUAUAUUCUGUAGCAAGGUUAACCGAAUAGGGGAGCCGAAGGGAAACCGAGUCUUAACUGGGCGUUAAGUUGCAGGGUAUAGACCCGAAACCCGGUGAUCUAGCCAUGGGCAGGUUGAAGGUUGGGUAACACUAACUGGAGGACCGAACCGACUAAUGUUGAAAAAUUAGCGGAUGACUUGUGGCUGGGGGUGAAAGGCCAAUCAAACCGGGAGAUAGCUGGUUCUCCCCGAAAGCUAUUUAGGUAGCGCCUCGUGAAUUCAUCUCCGGGGGUAGAGCACUGUUUCGGCAAGGGGGUCAUCCCGACUUACCAACCCGAUGCAAACUGCGAAUACCGGAGAAUGUUAUCACGGGAGACACACGGCGGGUGCUAACGUCCGUCGUGAAGAGGGAAACAACCCAGACCGCCAGCUAAGGUCCCAAAGUCAUGGUUAAGUGGGAAACGAUGUGGGAAGGCCCAGACAGCCAGGAUGUUGGCUUAGAAGCAGCCAUCAUUUAAAGAAAGCGUAAUAGCUCACUGGUCGAGUCGGCCUGCGCGGAAGAUGUAACGGGGCUAAACCAUGCACCGAAGCUGCGGCAGCGACGCUUAUGCGUUGUUGGGUAGGGGAGCGUUCUGUAAGCCUGCGAAGGUGUGCUGUGAGGCAUGCUGGAGGUAUCAGAAGUGCGAAUGCUGACAUAAGUAACGAUAAAGCGGGUGAAAAGCCCGCUCGCCGGAAGACCAAGGGUUCCUGUCCAACGUUAAUCGGGGCAGGGUGAGUCGACCCCUAAGGCGAGGCCGAAAGGCGUAGUCGAUGGGAAACAGGUUAAUAUUCCUGUACUUGGUGUUACUGCGAAGGGGGGACGGAGAAGGCUAUGUUGGCCGGGCGACGGUUGUCCCGGUUUAAGCGUGUAGGCUGGUUUUCCAGGCAAAUCCGGAAAAUCAAGGCUGAGGCGUGAUGACGAGGCACUACGGUGCUGAAGCAACAAAUGCCCUGCUUCCAGGAAAAGCCUCUAAGCAUCAGGUAACAUCAAAUCGUACCCCAAACCGACACAGGUGGUCAGGUAGAGAAUACCAAGGCGCUUGAGAGAACUCGGGUGAAGGAACUAGGCAAAAUGGUGCCGUAACUUCGGGAGAAGGCACGCUGAUAUGUAGGUGAGGUCCCUCGCGGAUGGAGCUGAAAUCAGUCGAAGAUACCAGCUGGCUGCAACUGUUUAUUAAAAACACAGCACUGUGCAAACACGAAAGUGGACGUAUACGGUGUGACGCCUGCCCGGUGCCGGAAGGUUAAUUGAUGGGGUUAGCGCAAGCGAAGCUCUUGAUCGAAGCCCCGGUAAACGGCGGCCGUAACUAUAACGGUCCUAAGGUAGCGAAAUUCCUUGUCGGGUAAGUUCCGACCUGCACGAAUGGCGUAAUGAUGGCCAGGCUGUCUCCACCCGAGACUCAGUGAAAUUGAACUCGCUGUGAAGAUGCAGUGUACCCGCGGCAAGACGGAAAGACCCCGUGAACCUUUACUAUAGCUUGACACUGAACAUUGAGCCUUGAUGUGUAGGAUAGGUGGGAGGCUUUGAAGUGUGGACGCCAGUCUGCAUGGAGCCGACCUUGAAAUACCACCCUUUAAUGUUUGAUGUUCUAACGUUGACCCGUAAUCCGGGUUGCGGACAGUGUCUGGUGGGUAGUUUGACUGGGGCGGUCUCCUCCUAAAGAGUAACGGAGGAGCACGAAGGUUGGCUAAUCCUGGUCGGACAUCAGGAGGUUAGUGCAAUGGCAUAAGCCAGCUUGACUGCGAGCGUGACGGCGCGAGCAGGUGCGAAAGCAGGUCAUAGUGAUCCGGUGGUUCUGAAUGGAAGGGCCAUCGCUCAACGGAUAAAAGGUACUCCGGGGAUAACAGGCUGAUACCGCCCAAGAGUUCAUAUCGACGGCGGUGUUUGGCACCUCGAUGUCGGCUCAUCACAUCCUGGGGCUGAAGUAGGUCCCAAGGGUAUGGCUGUUCGCCAUUUAAAGUGGUACGCGAGCUGGGUUUAGAACGUCGUGAGACAGUUCGGUCCCUAUCUGCCGUGGGCGCUGGAGAACUGAGGGGGGCUGCUCCUAGUACGAGAGGACCGGAGUGGACGCAUCACUGGUGUUCGGGUUGUCAUGCCAAUGGCACUGCCCGGUAGCUAAAUGCGGAAGAGAUAAGUGCUGAAAGCAUCUAAGCACGAAACUUGCCCCGAGAUGAGUUCUCCCUGACCCUUUAAGGGUCCUGAAGGAACGUUGAAGACGACGACGUUGAUAGGCCGGGUGUGUAAGCGCAGCGAUGCGUUGAGCUAACCGGUACUAAUGAACCGUGAGGCUUAACCU
train_set component_1 8b0x_a 4v9d_CA 3.0 2014-07-09 GGUUAAGCGACUAAGCGUACACGGUGGAUGCCCUGGCAGUCAGAGGCGAUGAAGGACGUGCUAAUCUGCGAUAAGCGUCGGUAAGGUGAUAUGAACCGUUAUAACCGGCGAUUUCCGAAUGGGGAAACCCAGUGUGUUUCGACACACUAUCAUUAACUGAAUCCAUAGGUUAAUGAGGCGAACCGGGGGAACUGAAACAUCUAAGUACCCCGAGGAAAAGAAAUCAACCGAGAUUCCCCCAGUAGCGGCGAGCGAACGGGGAGCAGCCCAGAGCCUGAAUCAGUGUGUGUGUUAGUGGAAGCGUCUGGAAAGGCGCGCGAUACAGGGUGACAGCCCCGUACACAAAAAUGCACAUGCUGUGAGCUCGAUGAGUAGGGCGGGACACGUGGUAUCCUGUCUGAAUAUGGGGGGACCAUCCUCCAAGGCUAAAUACUCCUGACUGACCGAUAGUGAACCAGUACCGUGAGGGAAAGGCGAAAAGAACCCCGGCGAGGGGAGUGAAAAAGAACCUGAAACCGUGUACGUACAAGCAGUGGGAGCACGCUUAGGCGUGUGACUGCGUACCUUUUGUAUAAUGGGUCAGCGACUUAUAUUCUGUAGCAAGGUUAACCGAAUAGGGGAGCCGAAGGGAAACCGAGUCUUAACUGGGCGUUAAGUUGCAGGGUAUAGACCCGAAACCCGGUGAUCUAGCCAUGGGCAGGUUGAAGGUUGGGUAACACUAACUGGAGGACCGAACCGACUAAUGUUGAAAAAUUAGCGGAUGACUUGUGGCUGGGGGUGAAAGGCCAAUCAAACCGGGAGAUAGCUGGUUCUCCCCGAAAGCUAUUUAGGUAGCGCCUCGUGAAUUCAUCUCCGGGGGUAGAGCACUGUUUCGGCAAGGGGGUCAUCCCGACUUACCAACCCGAUGCAAACUGCGAAUACCGGAGAAUGUUAUCACGGGAGACACACGGCGGGUGCUAACGUCCGUCGUGAAGAGGGAAACAACCCAGACCGCCAGCUAAGGUCCCAAAGUCAUGGUUAAGUGGGAAACGAUGUGGGAAGGCCCAGACAGCCAGGAUGUUGGCUUAGAAGCAGCCAUCAUUUAAAGAAAGCGUAAUAGCUCACUGGUCGAGUCGGCCUGCGCGGAAGAUGUAACGGGGCUAAACCAUGCACCGAAGCUGCGGCAGCGACGCUUAUGCGUUGUUGGGUAGGGGAGCGUUCUGUAAGCCUGCGAAGGUGUGCUGUGAGGCAUGCUGGAGGUAUCAGAAGUGCGAAUGCUGACAUAAGUAACGAUAAAGCGGGUGAAAAGCCCGCUCGCCGGAAGACCAAGGGUUCCUGUCCAACGUUAAUCGGGGCAGGGUGAGUCGACCCCUAAGGCGAGGCCGAAAGGCGUAGUCGAUGGGAAACAGGUUAAUAUUCCUGUACUUGGUGUUACUGCGAAGGGGGGACGGAGAAGGCUAUGUUGGCCGGGCGACGGUUGUCCCGGUUUAAGCGUGUAGGCUGGUUUUCCAGGCAAAUCCGGAAAAUCAAGGCUGAGGCGUGAUGACGAGGCACUACGGUGCUGAAGCAACAAAUGCCCUGCUUCCAGGAAAAGCCUCUAAGCAUCAGGUAACAUCAAAUCGUACCCCAAACCGACACAGGUGGUCAGGUAGAGAAUACCAAGGCGCUUGAGAGAACUCGGGUGAAGGAACUAGGCAAAAUGGUGCCGUAACUUCGGGAGAAGGCACGCUGAUAUGUAGGUGAGGUCCCUCGCGGAUGGAGCUGAAAUCAGUCGAAGAUACCAGCUGGCUGCAACUGUUUAUUAAAAACACAGCACUGUGCAAACACGAAAGUGGACGUAUACGGUGUGACGCCUGCCCGGUGCCGGAAGGUUAAUUGAUGGGGUUAGCGCAAGCGAAGCUCUUGAUCGAAGCCCCGGUAAACGGCGGCCGUAACUAUAACGGUCCUAAGGUAGCGAAAUUCCUUGUCGGGUAAGUUCCGACCUGCACGAAUGGCGUAAUGAUGGCCAGGCUGUCUCCACCCGAGACUCAGUGAAAUUGAACUCGCUGUGAAGAUGCAGUGUACCCGCGGCAAGACGGAAAGACCCCGUGAACCUUUACUAUAGCUUGACACUGAACAUUGAGCCUUGAUGUGUAGGAUAGGUGGGAGGCUUUGAAGUGUGGACGCCAGUCUGCAUGGAGCCGACCUUGAAAUACCACCCUUUAAUGUUUGAUGUUCUAACGUUGACCCGUAAUCCGGGUUGCGGACAGUGUCUGGUGGGUAGUUUGACUGGGGCGGUCUCCUCCUAAAGAGUAACGGAGGAGCACGAAGGUUGGCUAAUCCUGGUCGGACAUCAGGAGGUUAGUGCAAUGGCAUAAGCCAGCUUGACUGCGAGCGUGACGGCGCGAGCAGGUGCGAAAGCAGGUCAUAGUGAUCCGGUGGUUCUGAAUGGAAGGGCCAUCGCUCAACGGAUAAAAGGUACUCCGGGGAUAACAGGCUGAUACCGCCCAAGAGUUCAUAUCGACGGCGGUGUUUGGCACCUCGAUGUCGGCUCAUCACAUCCUGGGGCUGAAGUAGGUCCCAAGGGUAUGGCUGUUCGCCAUUUAAAGUGGUACGCGAGCUGGGUUUAGAACGUCGUGAGACAGUUCGGUCCCUAUCUGCCGUGGGCGCUGGAGAACUGAGGGGGGCUGCUCCUAGUACGAGAGGACCGGAGUGGACGCAUCACUGGUGUUCGGGUUGUCAUGCCAAUGGCACUGCCCGGUAGCUAAAUGCGGAAGAGAUAAGUGCUGAAAGCAUCUAAGCACGAAACUUGCCCCGAGAUGAGUUCUCCCUGACCCUUUAAGGGUCCUGAAGGAACGUUGAAGACGACGACGUUGAUAGGCCGGGUGUGUAAGCGCAGCGAUGCGUUGAGCUAACCGGUACUAAUGAACCGUGAGGCUUAACCU
train_set component_1 8b0x_a 4v9d_DA 3.0 2014-07-09 GGUUAAGCGACUAAGCGUACACGGUGGAUGCCCUGGCAGUCAGAGGCGAUGAAGGACGUGCUAAUCUGCGAUAAGCGUCGGUAAGGUGAUAUGAACCGUUAUAACCGGCGAUUUCCGAAUGGGGAAACCCAGUGUGUUUCGACACACUAUCAUUAACUGAAUCCAUAGGUUAAUGAGGCGAACCGGGGGAACUGAAACAUCUAAGUACCCCGAGGAAAAGAAAUCAACCGAGAUUCCCCCAGUAGCGGCGAGCGAACGGGGAGCAGCCCAGAGCCUGAAUCAGUGUGUGUGUUAGUGGAAGCGUCUGGAAAGGCGCGCGAUACAGGGUGACAGCCCCGUACACAAAAAUGCACAUGCUGUGAGCUCGAUGAGUAGGGCGGGACACGUGGUAUCCUGUCUGAAUAUGGGGGGACCAUCCUCCAAGGCUAAAUACUCCUGACUGACCGAUAGUGAACCAGUACCGUGAGGGAAAGGCGAAAAGAACCCCGGCGAGGGGAGUGAAAAAGAACCUGAAACCGUGUACGUACAAGCAGUGGGAGCACGCUUAGGCGUGUGACUGCGUACCUUUUGUAUAAUGGGUCAGCGACUUAUAUUCUGUAGCAAGGUUAACCGAAUAGGGGAGCCGAAGGGAAACCGAGUCUUAACUGGGCGUUAAGUUGCAGGGUAUAGACCCGAAACCCGGUGAUCUAGCCAUGGGCAGGUUGAAGGUUGGGUAACACUAACUGGAGGACCGAACCGACUAAUGUUGAAAAAUUAGCGGAUGACUUGUGGCUGGGGGUGAAAGGCCAAUCAAACCGGGAGAUAGCUGGUUCUCCCCGAAAGCUAUUUAGGUAGCGCCUCGUGAAUUCAUCUCCGGGGGUAGAGCACUGUUUCGGCAAGGGGGUCAUCCCGACUUACCAACCCGAUGCAAACUGCGAAUACCGGAGAAUGUUAUCACGGGAGACACACGGCGGGUGCUAACGUCCGUCGUGAAGAGGGAAACAACCCAGACCGCCAGCUAAGGUCCCAAAGUCAUGGUUAAGUGGGAAACGAUGUGGGAAGGCCCAGACAGCCAGGAUGUUGGCUUAGAAGCAGCCAUCAUUUAAAGAAAGCGUAAUAGCUCACUGGUCGAGUCGGCCUGCGCGGAAGAUGUAACGGGGCUAAACCAUGCACCGAAGCUGCGGCAGCGACGCUUAUGCGUUGUUGGGUAGGGGAGCGUUCUGUAAGCCUGCGAAGGUGUGCUGUGAGGCAUGCUGGAGGUAUCAGAAGUGCGAAUGCUGACAUAAGUAACGAUAAAGCGGGUGAAAAGCCCGCUCGCCGGAAGACCAAGGGUUCCUGUCCAACGUUAAUCGGGGCAGGGUGAGUCGACCCCUAAGGCGAGGCCGAAAGGCGUAGUCGAUGGGAAACAGGUUAAUAUUCCUGUACUUGGUGUUACUGCGAAGGGGGGACGGAGAAGGCUAUGUUGGCCGGGCGACGGUUGUCCCGGUUUAAGCGUGUAGGCUGGUUUUCCAGGCAAAUCCGGAAAAUCAAGGCUGAGGCGUGAUGACGAGGCACUACGGUGCUGAAGCAACAAAUGCCCUGCUUCCAGGAAAAGCCUCUAAGCAUCAGGUAACAUCAAAUCGUACCCCAAACCGACACAGGUGGUCAGGUAGAGAAUACCAAGGCGCUUGAGAGAACUCGGGUGAAGGAACUAGGCAAAAUGGUGCCGUAACUUCGGGAGAAGGCACGCUGAUAUGUAGGUGAGGUCCCUCGCGGAUGGAGCUGAAAUCAGUCGAAGAUACCAGCUGGCUGCAACUGUUUAUUAAAAACACAGCACUGUGCAAACACGAAAGUGGACGUAUACGGUGUGACGCCUGCCCGGUGCCGGAAGGUUAAUUGAUGGGGUUAGCGCAAGCGAAGCUCUUGAUCGAAGCCCCGGUAAACGGCGGCCGUAACUAUAACGGUCCUAAGGUAGCGAAAUUCCUUGUCGGGUAAGUUCCGACCUGCACGAAUGGCGUAAUGAUGGCCAGGCUGUCUCCACCCGAGACUCAGUGAAAUUGAACUCGCUGUGAAGAUGCAGUGUACCCGCGGCAAGACGGAAAGACCCCGUGAACCUUUACUAUAGCUUGACACUGAACAUUGAGCCUUGAUGUGUAGGAUAGGUGGGAGGCUUUGAAGUGUGGACGCCAGUCUGCAUGGAGCCGACCUUGAAAUACCACCCUUUAAUGUUUGAUGUUCUAACGUUGACCCGUAAUCCGGGUUGCGGACAGUGUCUGGUGGGUAGUUUGACUGGGGCGGUCUCCUCCUAAAGAGUAACGGAGGAGCACGAAGGUUGGCUAAUCCUGGUCGGACAUCAGGAGGUUAGUGCAAUGGCAUAAGCCAGCUUGACUGCGAGCGUGACGGCGCGAGCAGGUGCGAAAGCAGGUCAUAGUGAUCCGGUGGUUCUGAAUGGAAGGGCCAUCGCUCAACGGAUAAAAGGUACUCCGGGGAUAACAGGCUGAUACCGCCCAAGAGUUCAUAUCGACGGCGGUGUUUGGCACCUCGAUGUCGGCUCAUCACAUCCUGGGGCUGAAGUAGGUCCCAAGGGUAUGGCUGUUCGCCAUUUAAAGUGGUACGCGAGCUGGGUUUAGAACGUCGUGAGACAGUUCGGUCCCUAUCUGCCGUGGGCGCUGGAGAACUGAGGGGGGCUGCUCCUAGUACGAGAGGACCGGAGUGGACGCAUCACUGGUGUUCGGGUUGUCAUGCCAAUGGCACUGCCCGGUAGCUAAAUGCGGAAGAGAUAAGUGCUGAAAGCAUCUAAGCACGAAACUUGCCCCGAGAUGAGUUCUCCCUGACCCUUUAAGGGUCCUGAAGGAACGUUGAAGACGACGACGUUGAUAGGCCGGGUGUGUAAGCGCAGCGAUGCGUUGAGCUAACCGGUACUAAUGAACCGUGAGGCUUAACCU
train_set component_1 8b0x_a 8g34_B 3.2 2023-12-06 GGUUAAGCGACUAAGCGUACACGGUGGAUGCCCUGGCAGUCAGAGGCGAUGAAGGACGUGCUAAUCUGCGAUAAGCGUCGGUAAGGUGAUAUGAACCGUUAUAACCGGCGAUUUCCGAAUGGGGAAACCCAGUGUGUUUCGACACACUAUCAUUAACUGAAUCCAUAGGUUAAUGAGGCGAACCGGGGGAACUGAAACAUCUAAGUACCCCGAGGAAAAGAAAUCAACCGAGAUUCCCCCAGUAGCGGCGAGCGAACGGGGAGCAGCCCAGAGCCUGAAUCAGUGUGUGUGUUAGUGGAAGCGUCUGGAAAGGCGCGCGAUACAGGGUGACAGCCCCGUACACAAAAAUGCACAUGCUGUGAGCUCGAUGAGUAGGGCGGGACACGUGGUAUCCUGUCUGAAUAUGGGGGGACCAUCCUCCAAGGCUAAAUACUCCUGACUGACCGAUAGUGAACCAGUACCGUGAGGGAAAGGCGAAAAGAACCCCGGCGAGGGGAGUGAAAAAGAACCUGAAACCGUGUACGUACAAGCAGUGGGAGCACGCUUAGGCGUGUGACUGCGUACCUUUUGUAUAAUGGGUCAGCGACUUAUAUUCUGUAGCAAGGUUAACCGAAUAGGGGAGCCGAAGGGAAACCGAGUCUUAACUGGGCGUUAAGUUGCAGGGUAUAGACCCGAAACCCGGUGAUCUAGCCAUGGGCAGGUUGAAGGUUGGGUAACACUAACUGGAGGACCGAACCGACUAAUGUUGAAAAAUUAGCGGAUGACUUGUGGCUGGGGGUGAAAGGCCAAUCAAACCGGGAGAUAGCUGGUUCUCCCCGAAAGCUAUUUAGGUAGCGCCUCGUGAAUUCAUCUCCGGGGGUAGAGCACUGUUUCGGCAAGGGGGUCAUCCCGACUUACCAACCCGAUGCAAACUGCGAAUACCGGAGAAUGUUAUCACGGGAGACACACGGCGGGUGCUAACGUCCGUCGUGAAGAGGGAAACAACCCAGACCGCCAGCUAAGGUCCCAAAGUCAUGGUUAAGUGGGAAACGAUGUGGGAAGGCCCAGACAGCCAGGAUGUUGGCUUAGAAGCAGCCAUCAUUUAAAGAAAGCGUAAUAGCUCACUGGUCGAGUCGGCCUGCGCGGAAGAUGUAACGGGGCUAAACCAUGCACCGAAGCUGCGGCAGCGACGCUUAUGCGUUGUUGGGUAGGGGAGCGUUCUGUAAGCCUGCGAAGGUGUGCUGUGAGGCAUGCUGGAGGUAUCAGAAGUGCGAAUGCUGACAUAAGUAACGAUAAAGCGGGUGAAAAGCCCGCUCGCCGGAAGACCAAGGGUUCCUGUCCAACGUUAAUCGGGGCAGGGUGAGUCGACCCCUAAGGCGAGGCCGAAAGGCGUAGUCGAUGGGAAACAGGUUAAUAUUCCUGUACUUGGUGUUACUGCGAAGGGGGGACGGAGAAGGCUAUGUUGGCCGGGCGACGGUUGUCCCGGUUUAAGCGUGUAGGCUGGUUUUCCAGGCAAAUCCGGAAAAUCAAGGCUGAGGCGUGAUGACGAGGCACUACGGUGCUGAAGCAACAAAUGCCCUGCUUCCAGGAAAAGCCUCUAAGCAUCAGGUAACAUCAAAUCGUACCCCAAACCGACACAGGUGGUCAGGUAGAGAAUACCAAGGCGCUUGAGAGAACUCGGGUGAAGGAACUAGGCAAAAUGGUGCCGUAACUUCGGGAGAAGGCACGCUGAUAUGUAGGUGAGGUCCCUCGCGGAUGGAGCUGAAAUCAGUCGAAGAUACCAGCUGGCUGCAACUGUUUAUUAAAAACACAGCACUGUGCAAACACGAAAGUGGACGUAUACGGUGUGACGCCUGCCCGGUGCCGGAAGGUUAAUUGAUGGGGUUAGCGCAAGCGAAGCUCUUGAUCGAAGCCCCGGUAAACGGCGGCCGUAACUAUAACGGUCCUAAGGUAGCGAAAUUCCUUGUCGGGUAAGUUCCGACCUGCACGAAUGGCGUAAUGAUGGCCAGGCUGUCUCCACCCGAGACUCAGUGAAAUUGAACUCGCUGUGAAGAUGCAGUGUACCCGCGGCAAGACGGAAAGACCCCGUGAACCUUUACUAUAGCUUGACACUGAACAUUGAGCCUUGAUGUGUAGGAUAGGUGGGAGGCUUUGAAGUGUGGACGCCAGUCUGCAUGGAGCCGACCUUGAAAUACCACCCUUUAAUGUUUGAUGUUCUAACGUUGACCCGUAAUCCGGGUUGCGGACAGUGUCUGGUGGGUAGUUUGACUGGGGCGGUCUCCUCCUAAAGAGUAACGGAGGAGCACGAAGGUUGGCUAAUCCUGGUCGGACAUCAGGAGGUUAGUGCAAUGGCAUAAGCCAGCUUGACUGCGAGCGUGACGGCGCGAGCAGGUGCGAAAGCAGGUCAUAGUGAUCCGGUGGUUCUGAAUGGAAGGGCCAUCGCUCAACGGAUAAAAGGUACUCCGGGGAUAACAGGCUGAUACCGCCCAAGAGUUCAUAUCGACGGCGGUGUUUGGCACCUCGAUGUCGGCUCAUCACAUCCUGGGGCUGAAGUAGGUCCCAAGGGUAUGGCUGUUCGCCAUUUAAAGUGGUACGCGAGCUGGGUUUAGAACGUCGUGAGACAGUUCGGUCCCUAUCUGCCGUGGGCGCUGGAGAACUGAGGGGGGCUGCUCCUAGUACGAGAGGACCGGAGUGGACGCAUCACUGGUGUUCGGGUUGUCAUGCCAAUGGCACUGCCCGGUAGCUAAAUGCGGAAGAGAUAAGUGCUGAAAGCAUCUAAGCACGAAACUUGCCCCGAGAUGAGUUCUCCCUGACCCUUUAAGGGUCCUGAAGGAACGUUGAAGACGACGACGUUGAUAGGCCGGGUGUGUAAGCGCAGCGAUGCGUUGAGCUAACCGGUACUAAUGAACCGUGAGGCUUAACCU
train_set component_1 8b0x_a 4u27_DA 2.8 2014-07-30 GGUUAAGCGACUAAGCGUACACGGUGGAUGCCCUGGCAGUCAGAGGCGAUGAAGGACGUGCUAAUCUGCGAUAAGCGUCGGUAAGGUGAUAUGAACCGUUAUAACCGGCGAUUUCCGAAUGGGGAAACCCAGUGUGUUUCGACACACUAUCAUUAACUGAAUCCAUAGGUUAAUGAGGCGAACCGGGGGAACUGAAACAUCUAAGUACCCCGAGGAAAAGAAAUCAACCGAGAUUCCCCCAGUAGCGGCGAGCGAACGGGGAGCAGCCCAGAGCCUGAAUCAGUGUGUGUGUUAGUGGAAGCGUCUGGAAAGGCGCGCGAUACAGGGUGACAGCCCCGUACACAAAAAUGCACAUGCUGUGAGCUCGAUGAGUAGGGCGGGACACGUGGUAUCCUGUCUGAAUAUGGGGGGACCAUCCUCCAAGGCUAAAUACUCCUGACUGACCGAUAGUGAACCAGUACCGUGAGGGAAAGGCGAAAAGAACCCCGGCGAGGGGAGUGAAAAAGAACCUGAAACCGUGUACGUACAAGCAGUGGGAGCACGCUUAGGCGUGUGACUGCGUACCUUUUGUAUAAUGGGUCAGCGACUUAUAUUCUGUAGCAAGGUUAACCGAAUAGGGGAGCCGAAGGGAAACCGAGUCUUAACUGGGCGUUAAGUUGCAGGGUAUAGACCCGAAACCCGGUGAUCUAGCCAUGGGCAGGUUGAAGGUUGGGUAACACUAACUGGAGGACCGAACCGACUAAUGUUGAAAAAUUAGCGGAUGACUUGUGGCUGGGGGUGAAAGGCCAAUCAAACCGGGAGAUAGCUGGUUCUCCCCGAAAGCUAUUUAGGUAGCGCCUCGUGAAUUCAUCUCCGGGGGUAGAGCACUGUUUCGGCAAGGGGGUCAUCCCGACUUACCAACCCGAUGCAAACUGCGAAUACCGGAGAAUGUUAUCACGGGAGACACACGGCGGGUGCUAACGUCCGUCGUGAAGAGGGAAACAACCCAGACCGCCAGCUAAGGUCCCAAAGUCAUGGUUAAGUGGGAAACGAUGUGGGAAGGCCCAGACAGCCAGGAUGUUGGCUUAGAAGCAGCCAUCAUUUAAAGAAAGCGUAAUAGCUCACUGGUCGAGUCGGCCUGCGCGGAAGAUGUAACGGGGCUAAACCAUGCACCGAAGCUGCGGCAGCGACGCUUAUGCGUUGUUGGGUAGGGGAGCGUUCUGUAAGCCUGCGAAGGUGUGCUGUGAGGCAUGCUGGAGGUAUCAGAAGUGCGAAUGCUGACAUAAGUAACGAUAAAGCGGGUGAAAAGCCCGCUCGCCGGAAGACCAAGGGUUCCUGUCCAACGUUAAUCGGGGCAGGGUGAGUCGACCCCUAAGGCGAGGCCGAAAGGCGUAGUCGAUGGGAAACAGGUUAAUAUUCCUGUACUUGGUGUUACUGCGAAGGGGGGACGGAGAAGGCUAUGUUGGCCGGGCGACGGUUGUCCCGGUUUAAGCGUGUAGGCUGGUUUUCCAGGCAAAUCCGGAAAAUCAAGGCUGAGGCGUGAUGACGAGGCACUACGGUGCUGAAGCAACAAAUGCCCUGCUUCCAGGAAAAGCCUCUAAGCAUCAGGUAACAUCAAAUCGUACCCCAAACCGACACAGGUGGUCAGGUAGAGAAUACCAAGGCGCUUGAGAGAACUCGGGUGAAGGAACUAGGCAAAAUGGUGCCGUAACUUCGGGAGAAGGCACGCUGAUAUGUAGGUGAGGUCCCUCGCGGAUGGAGCUGAAAUCAGUCGAAGAUACCAGCUGGCUGCAACUGUUUAUUAAAAACACAGCACUGUGCAAACACGAAAGUGGACGUAUACGGUGUGACGCCUGCCCGGUGCCGGAAGGUUAAUUGAUGGGGUUAGCGCAAGCGAAGCUCUUGAUCGAAGCCCCGGUAAACGGCGGCCGUAACUAUAACGGUCCUAAGGUAGCGAAAUUCCUUGUCGGGUAAGUUCCGACCUGCACGAAUGGCGUAAUGAUGGCCAGGCUGUCUCCACCCGAGACUCAGUGAAAUUGAACUCGCUGUGAAGAUGCAGUGUACCCGCGGCAAGACGGAAAGACCCCGUGAACCUUUACUAUAGCUUGACACUGAACAUUGAGCCUUGAUGUGUAGGAUAGGUGGGAGGCUUUGAAGUGUGGACGCCAGUCUGCAUGGAGCCGACCUUGAAAUACCACCCUUUAAUGUUUGAUGUUCUAACGUUGACCCGUAAUCCGGGUUGCGGACAGUGUCUGGUGGGUAGUUUGACUGGGGCGGUCUCCUCCUAAAGAGUAACGGAGGAGCACGAAGGUUGGCUAAUCCUGGUCGGACAUCAGGAGGUUAGUGCAAUGGCAUAAGCCAGCUUGACUGCGAGCGUGACGGCGCGAGCAGGUGCGAAAGCAGGUCAUAGUGAUCCGGUGGUUCUGAAUGGAAGGGCCAUCGCUCAACGGAUAAAAGGUACUCCGGGGAUAACAGGCUGAUACCGCCCAAGAGUUCAUAUCGACGGCGGUGUUUGGCACCUCGAUGUCGGCUCAUCACAUCCUGGGGCUGAAGUAGGUCCCAAGGGUAUGGCUGUUCGCCAUUUAAAGUGGUACGCGAGCUGGGUUUAGAACGUCGUGAGACAGUUCGGUCCCUAUCUGCCGUGGGCGCUGGAGAACUGAGGGGGGCUGCUCCUAGUACGAGAGGACCGGAGUGGACGCAUCACUGGUGUUCGGGUUGUCAUGCCAAUGGCACUGCCCGGUAGCUAAAUGCGGAAGAGAUAAGUGCUGAAAGCAUCUAAGCACGAAACUUGCCCCGAGAUGAGUUCUCCCUGACCCUUUAAGGGUCCUGAAGGAACGUUGAAGACGACGACGUUGAUAGGCCGGGUGUGUAAGCGCAGCGAUGCGUUGAGCUAACCGGUACUAAUGAACCGUGAGGCUUAACCU
train_set component_1 8b0x_a 4u27_BA 2.8 2014-07-30 GGUUAAGCGACUAAGCGUACACGGUGGAUGCCCUGGCAGUCAGAGGCGAUGAAGGACGUGCUAAUCUGCGAUAAGCGUCGGUAAGGUGAUAUGAACCGUUAUAACCGGCGAUUUCCGAAUGGGGAAACCCAGUGUGUUUCGACACACUAUCAUUAACUGAAUCCAUAGGUUAAUGAGGCGAACCGGGGGAACUGAAACAUCUAAGUACCCCGAGGAAAAGAAAUCAACCGAGAUUCCCCCAGUAGCGGCGAGCGAACGGGGAGCAGCCCAGAGCCUGAAUCAGUGUGUGUGUUAGUGGAAGCGUCUGGAAAGGCGCGCGAUACAGGGUGACAGCCCCGUACACAAAAAUGCACAUGCUGUGAGCUCGAUGAGUAGGGCGGGACACGUGGUAUCCUGUCUGAAUAUGGGGGGACCAUCCUCCAAGGCUAAAUACUCCUGACUGACCGAUAGUGAACCAGUACCGUGAGGGAAAGGCGAAAAGAACCCCGGCGAGGGGAGUGAAAAAGAACCUGAAACCGUGUACGUACAAGCAGUGGGAGCACGCUUAGGCGUGUGACUGCGUACCUUUUGUAUAAUGGGUCAGCGACUUAUAUUCUGUAGCAAGGUUAACCGAAUAGGGGAGCCGAAGGGAAACCGAGUCUUAACUGGGCGUUAAGUUGCAGGGUAUAGACCCGAAACCCGGUGAUCUAGCCAUGGGCAGGUUGAAGGUUGGGUAACACUAACUGGAGGACCGAACCGACUAAUGUUGAAAAAUUAGCGGAUGACUUGUGGCUGGGGGUGAAAGGCCAAUCAAACCGGGAGAUAGCUGGUUCUCCCCGAAAGCUAUUUAGGUAGCGCCUCGUGAAUUCAUCUCCGGGGGUAGAGCACUGUUUCGGCAAGGGGGUCAUCCCGACUUACCAACCCGAUGCAAACUGCGAAUACCGGAGAAUGUUAUCACGGGAGACACACGGCGGGUGCUAACGUCCGUCGUGAAGAGGGAAACAACCCAGACCGCCAGCUAAGGUCCCAAAGUCAUGGUUAAGUGGGAAACGAUGUGGGAAGGCCCAGACAGCCAGGAUGUUGGCUUAGAAGCAGCCAUCAUUUAAAGAAAGCGUAAUAGCUCACUGGUCGAGUCGGCCUGCGCGGAAGAUGUAACGGGGCUAAACCAUGCACCGAAGCUGCGGCAGCGACGCUUAUGCGUUGUUGGGUAGGGGAGCGUUCUGUAAGCCUGCGAAGGUGUGCUGUGAGGCAUGCUGGAGGUAUCAGAAGUGCGAAUGCUGACAUAAGUAACGAUAAAGCGGGUGAAAAGCCCGCUCGCCGGAAGACCAAGGGUUCCUGUCCAACGUUAAUCGGGGCAGGGUGAGUCGACCCCUAAGGCGAGGCCGAAAGGCGUAGUCGAUGGGAAACAGGUUAAUAUUCCUGUACUUGGUGUUACUGCGAAGGGGGGACGGAGAAGGCUAUGUUGGCCGGGCGACGGUUGUCCCGGUUUAAGCGUGUAGGCUGGUUUUCCAGGCAAAUCCGGAAAAUCAAGGCUGAGGCGUGAUGACGAGGCACUACGGUGCUGAAGCAACAAAUGCCCUGCUUCCAGGAAAAGCCUCUAAGCAUCAGGUAACAUCAAAUCGUACCCCAAACCGACACAGGUGGUCAGGUAGAGAAUACCAAGGCGCUUGAGAGAACUCGGGUGAAGGAACUAGGCAAAAUGGUGCCGUAACUUCGGGAGAAGGCACGCUGAUAUGUAGGUGAGGUCCCUCGCGGAUGGAGCUGAAAUCAGUCGAAGAUACCAGCUGGCUGCAACUGUUUAUUAAAAACACAGCACUGUGCAAACACGAAAGUGGACGUAUACGGUGUGACGCCUGCCCGGUGCCGGAAGGUUAAUUGAUGGGGUUAGCGCAAGCGAAGCUCUUGAUCGAAGCCCCGGUAAACGGCGGCCGUAACUAUAACGGUCCUAAGGUAGCGAAAUUCCUUGUCGGGUAAGUUCCGACCUGCACGAAUGGCGUAAUGAUGGCCAGGCUGUCUCCACCCGAGACUCAGUGAAAUUGAACUCGCUGUGAAGAUGCAGUGUACCCGCGGCAAGACGGAAAGACCCCGUGAACCUUUACUAUAGCUUGACACUGAACAUUGAGCCUUGAUGUGUAGGAUAGGUGGGAGGCUUUGAAGUGUGGACGCCAGUCUGCAUGGAGCCGACCUUGAAAUACCACCCUUUAAUGUUUGAUGUUCUAACGUUGACCCGUAAUCCGGGUUGCGGACAGUGUCUGGUGGGUAGUUUGACUGGGGCGGUCUCCUCCUAAAGAGUAACGGAGGAGCACGAAGGUUGGCUAAUCCUGGUCGGACAUCAGGAGGUUAGUGCAAUGGCAUAAGCCAGCUUGACUGCGAGCGUGACGGCGCGAGCAGGUGCGAAAGCAGGUCAUAGUGAUCCGGUGGUUCUGAAUGGAAGGGCCAUCGCUCAACGGAUAAAAGGUACUCCGGGGAUAACAGGCUGAUACCGCCCAAGAGUUCAUAUCGACGGCGGUGUUUGGCACCUCGAUGUCGGCUCAUCACAUCCUGGGGCUGAAGUAGGUCCCAAGGGUAUGGCUGUUCGCCAUUUAAAGUGGUACGCGAGCUGGGUUUAGAACGUCGUGAGACAGUUCGGUCCCUAUCUGCCGUGGGCGCUGGAGAACUGAGGGGGGCUGCUCCUAGUACGAGAGGACCGGAGUGGACGCAUCACUGGUGUUCGGGUUGUCAUGCCAAUGGCACUGCCCGGUAGCUAAAUGCGGAAGAGAUAAGUGCUGAAAGCAUCUAAGCACGAAACUUGCCCCGAGAUGAGUUCUCCCUGACCCUUUAAGGGUCCUGAAGGAACGUUGAAGACGACGACGUUGAUAGGCCGGGUGUGUAAGCGCAGCGAUGCGUUGAGCUAACCGGUACUAAUGAACCGUGAGGCUUAACCU
train_set component_1 8b0x_a 7d80_A 4.1 2021-04-07 GGUUAAGCGACUAAGCGUACACGGUGGAUGCCCUGGCAGUCAGAGGCGAUGAAGGACGUGCUAAUCUGCGAUAAGCGUCGGUAAGGUGAUAUGAACCGUUAUAACCGGCGAUUUCCGAAUGGGGAAACCCAGUGUGUUUCGACACACUAUCAUUAACUGAAUCCAUAGGUUAAUGAGGCGAACCGGGGGAACUGAAACAUCUAAGUACCCCGAGGAAAAGAAAUCAACCGAGAUUCCCCCAGUAGCGGCGAGCGAACGGGGAGCAGCCCAGAGCCUGAAUCAGUGUGUGUGUUAGUGGAAGCGUCUGGAAAGGCGCGCGAUACAGGGUGACAGCCCCGUACACAAAAAUGCACAUGCUGUGAGCUCGAUGAGUAGGGCGGGACACGUGGUAUCCUGUCUGAAUAUGGGGGGACCAUCCUCCAAGGCUAAAUACUCCUGACUGACCGAUAGUGAACCAGUACCGUGAGGGAAAGGCGAAAAGAACCCCGGCGAGGGGAGUGAAAAAGAACCUGAAACCGUGUACGUACAAGCAGUGGGAGCACGCUUAGGCGUGUGACUGCGUACCUUUUGUAUAAUGGGUCAGCGACUUAUAUUCUGUAGCAAGGUUAACCGAAUAGGGGAGCCGAAGGGAAACCGAGUCUUAACUGGGCGUUAAGUUGCAGGGUAUAGACCCGAAACCCGGUGAUCUAGCCAUGGGCAGGUUGAAGGUUGGGUAACACUAACUGGAGGACCGAACCGACUAAUGUUGAAAAAUUAGCGGAUGACUUGUGGCUGGGGGUGAAAGGCCAAUCAAACCGGGAGAUAGCUGGUUCUCCCCGAAAGCUAUUUAGGUAGCGCCUCGUGAAUUCAUCUCCGGGGGUAGAGCACUGUUUCGGCAAGGGGGUCAUCCCGACUUACCAACCCGAUGCAAACUGCGAAUACCGGAGAAUGUUAUCACGGGAGACACACGGCGGGUGCUAACGUCCGUCGUGAAGAGGGAAACAACCCAGACCGCCAGCUAAGGUCCCAAAGUCAUGGUUAAGUGGGAAACGAUGUGGGAAGGCCCAGACAGCCAGGAUGUUGGCUUAGAAGCAGCCAUCAUUUAAAGAAAGCGUAAUAGCUCACUGGUCGAGUCGGCCUGCGCGGAAGAUGUAACGGGGCUAAACCAUGCACCGAAGCUGCGGCAGCGACGCUUAUGCGUUGUUGGGUAGGGGAGCGUUCUGUAAGCCUGCGAAGGUGUGCUGUGAGGCAUGCUGGAGGUAUCAGAAGUGCGAAUGCUGACAUAAGUAACGAUAAAGCGGGUGAAAAGCCCGCUCGCCGGAAGACCAAGGGUUCCUGUCCAACGUUAAUCGGGGCAGGGUGAGUCGACCCCUAAGGCGAGGCCGAAAGGCGUAGUCGAUGGGAAACAGGUUAAUAUUCCUGUACUUGGUGUUACUGCGAAGGGGGGACGGAGAAGGCUAUGUUGGCCGGGCGACGGUUGUCCCGGUUUAAGCGUGUAGGCUGGUUUUCCAGGCAAAUCCGGAAAAUCAAGGCUGAGGCGUGAUGACGAGGCACUACGGUGCUGAAGCAACAAAUGCCCUGCUUCCAGGAAAAGCCUCUAAGCAUCAGGUAACAUCAAAUCGUACCCCAAACCGACACAGGUGGUCAGGUAGAGAAUACCAAGGCGCUUGAGAGAACUCGGGUGAAGGAACUAGGCAAAAUGGUGCCGUAACUUCGGGAGAAGGCACGCUGAUAUGUAGGUGAGGUCCCUCGCGGAUGGAGCUGAAAUCAGUCGAAGAUACCAGCUGGCUGCAACUGUUUAUUAAAAACACAGCACUGUGCAAACACGAAAGUGGACGUAUACGGUGUGACGCCUGCCCGGUGCCGGAAGGUUAAUUGAUGGGGUUAGCGCAAGCGAAGCUCUUGAUCGAAGCCCCGGUAAACGGCGGCCGUAACUAUAACGGUCCUAAGGUAGCGAAAUUCCUUGUCGGGUAAGUUCCGACCUGCACGAAUGGCGUAAUGAUGGCCAGGCUGUCUCCACCCGAGACUCAGUGAAAUUGAACUCGCUGUGAAGAUGCAGUGUACCCGCGGCAAGACGGAAAGACCCCGUGAACCUUUACUAUAGCUUGACACUGAACAUUGAGCCUUGAUGUGUAGGAUAGGUGGGAGGCUUUGAAGUGUGGACGCCAGUCUGCAUGGAGCCGACCUUGAAAUACCACCCUUUAAUGUUUGAUGUUCUAACGUUGACCCGUAAUCCGGGUUGCGGACAGUGUCUGGUGGGUAGUUUGACUGGGGCGGUCUCCUCCUAAAGAGUAACGGAGGAGCACGAAGGUUGGCUAAUCCUGGUCGGACAUCAGGAGGUUAGUGCAAUGGCAUAAGCCAGCUUGACUGCGAGCGUGACGGCGCGAGCAGGUGCGAAAGCAGGUCAUAGUGAUCCGGUGGUUCUGAAUGGAAGGGCCAUCGCUCAACGGAUAAAAGGUACUCCGGGGAUAACAGGCUGAUACCGCCCAAGAGUUCAUAUCGACGGCGGUGUUUGGCACCUCGAUGUCGGCUCAUCACAUCCUGGGGCUGAAGUAGGUCCCAAGGGUAUGGCUGUUCGCCAUUUAAAGUGGUACGCGAGCUGGGUUUAGAACGUCGUGAGACAGUUCGGUCCCUAUCUGCCGUGGGCGCUGGAGAACUGAGGGGGGCUGCUCCUAGUACGAGAGGACCGGAGUGGACGCAUCACUGGUGUUCGGGUUGUCAUGCCAAUGGCACUGCCCGGUAGCUAAAUGCGGAAGAGAUAAGUGCUGAAAGCAUCUAAGCACGAAACUUGCCCCGAGAUGAGUUCUCCCUGACCCUUUAAGGGUCCUGAAGGAACGUUGAAGACGACGACGUUGAUAGGCCGGGUGUGUAAGCGCAGCGAUGCGUUGAGCUAACCGGUACUAAUGAACCGUGAGGCUUAACCU
train_set component_1 8b0x_a 4u25_DA 2.9 2014-07-30 GGUUAAGCGACUAAGCGUACACGGUGGAUGCCCUGGCAGUCAGAGGCGAUGAAGGACGUGCUAAUCUGCGAUAAGCGUCGGUAAGGUGAUAUGAACCGUUAUAACCGGCGAUUUCCGAAUGGGGAAACCCAGUGUGUUUCGACACACUAUCAUUAACUGAAUCCAUAGGUUAAUGAGGCGAACCGGGGGAACUGAAACAUCUAAGUACCCCGAGGAAAAGAAAUCAACCGAGAUUCCCCCAGUAGCGGCGAGCGAACGGGGAGCAGCCCAGAGCCUGAAUCAGUGUGUGUGUUAGUGGAAGCGUCUGGAAAGGCGCGCGAUACAGGGUGACAGCCCCGUACACAAAAAUGCACAUGCUGUGAGCUCGAUGAGUAGGGCGGGACACGUGGUAUCCUGUCUGAAUAUGGGGGGACCAUCCUCCAAGGCUAAAUACUCCUGACUGACCGAUAGUGAACCAGUACCGUGAGGGAAAGGCGAAAAGAACCCCGGCGAGGGGAGUGAAAAAGAACCUGAAACCGUGUACGUACAAGCAGUGGGAGCACGCUUAGGCGUGUGACUGCGUACCUUUUGUAUAAUGGGUCAGCGACUUAUAUUCUGUAGCAAGGUUAACCGAAUAGGGGAGCCGAAGGGAAACCGAGUCUUAACUGGGCGUUAAGUUGCAGGGUAUAGACCCGAAACCCGGUGAUCUAGCCAUGGGCAGGUUGAAGGUUGGGUAACACUAACUGGAGGACCGAACCGACUAAUGUUGAAAAAUUAGCGGAUGACUUGUGGCUGGGGGUGAAAGGCCAAUCAAACCGGGAGAUAGCUGGUUCUCCCCGAAAGCUAUUUAGGUAGCGCCUCGUGAAUUCAUCUCCGGGGGUAGAGCACUGUUUCGGCAAGGGGGUCAUCCCGACUUACCAACCCGAUGCAAACUGCGAAUACCGGAGAAUGUUAUCACGGGAGACACACGGCGGGUGCUAACGUCCGUCGUGAAGAGGGAAACAACCCAGACCGCCAGCUAAGGUCCCAAAGUCAUGGUUAAGUGGGAAACGAUGUGGGAAGGCCCAGACAGCCAGGAUGUUGGCUUAGAAGCAGCCAUCAUUUAAAGAAAGCGUAAUAGCUCACUGGUCGAGUCGGCCUGCGCGGAAGAUGUAACGGGGCUAAACCAUGCACCGAAGCUGCGGCAGCGACGCUUAUGCGUUGUUGGGUAGGGGAGCGUUCUGUAAGCCUGCGAAGGUGUGCUGUGAGGCAUGCUGGAGGUAUCAGAAGUGCGAAUGCUGACAUAAGUAACGAUAAAGCGGGUGAAAAGCCCGCUCGCCGGAAGACCAAGGGUUCCUGUCCAACGUUAAUCGGGGCAGGGUGAGUCGACCCCUAAGGCGAGGCCGAAAGGCGUAGUCGAUGGGAAACAGGUUAAUAUUCCUGUACUUGGUGUUACUGCGAAGGGGGGACGGAGAAGGCUAUGUUGGCCGGGCGACGGUUGUCCCGGUUUAAGCGUGUAGGCUGGUUUUCCAGGCAAAUCCGGAAAAUCAAGGCUGAGGCGUGAUGACGAGGCACUACGGUGCUGAAGCAACAAAUGCCCUGCUUCCAGGAAAAGCCUCUAAGCAUCAGGUAACAUCAAAUCGUACCCCAAACCGACACAGGUGGUCAGGUAGAGAAUACCAAGGCGCUUGAGAGAACUCGGGUGAAGGAACUAGGCAAAAUGGUGCCGUAACUUCGGGAGAAGGCACGCUGAUAUGUAGGUGAGGUCCCUCGCGGAUGGAGCUGAAAUCAGUCGAAGAUACCAGCUGGCUGCAACUGUUUAUUAAAAACACAGCACUGUGCAAACACGAAAGUGGACGUAUACGGUGUGACGCCUGCCCGGUGCCGGAAGGUUAAUUGAUGGGGUUAGCGCAAGCGAAGCUCUUGAUCGAAGCCCCGGUAAACGGCGGCCGUAACUAUAACGGUCCUAAGGUAGCGAAAUUCCUUGUCGGGUAAGUUCCGACCUGCACGAAUGGCGUAAUGAUGGCCAGGCUGUCUCCACCCGAGACUCAGUGAAAUUGAACUCGCUGUGAAGAUGCAGUGUACCCGCGGCAAGACGGAAAGACCCCGUGAACCUUUACUAUAGCUUGACACUGAACAUUGAGCCUUGAUGUGUAGGAUAGGUGGGAGGCUUUGAAGUGUGGACGCCAGUCUGCAUGGAGCCGACCUUGAAAUACCACCCUUUAAUGUUUGAUGUUCUAACGUUGACCCGUAAUCCGGGUUGCGGACAGUGUCUGGUGGGUAGUUUGACUGGGGCGGUCUCCUCCUAAAGAGUAACGGAGGAGCACGAAGGUUGGCUAAUCCUGGUCGGACAUCAGGAGGUUAGUGCAAUGGCAUAAGCCAGCUUGACUGCGAGCGUGACGGCGCGAGCAGGUGCGAAAGCAGGUCAUAGUGAUCCGGUGGUUCUGAAUGGAAGGGCCAUCGCUCAACGGAUAAAAGGUACUCCGGGGAUAACAGGCUGAUACCGCCCAAGAGUUCAUAUCGACGGCGGUGUUUGGCACCUCGAUGUCGGCUCAUCACAUCCUGGGGCUGAAGUAGGUCCCAAGGGUAUGGCUGUUCGCCAUUUAAAGUGGUACGCGAGCUGGGUUUAGAACGUCGUGAGACAGUUCGGUCCCUAUCUGCCGUGGGCGCUGGAGAACUGAGGGGGGCUGCUCCUAGUACGAGAGGACCGGAGUGGACGCAUCACUGGUGUUCGGGUUGUCAUGCCAAUGGCACUGCCCGGUAGCUAAAUGCGGAAGAGAUAAGUGCUGAAAGCAUCUAAGCACGAAACUUGCCCCGAGAUGAGUUCUCCCUGACCCUUUAAGGGUCCUGAAGGAACGUUGAAGACGACGACGUUGAUAGGCCGGGUGUGUAAGCGCAGCGAUGCGUUGAGCUAACCGGUACUAAUGAACCGUGAGGCUUAACCU
train_set component_1 8b0x_a 4u25_BA 2.9 2014-07-30 GGUUAAGCGACUAAGCGUACACGGUGGAUGCCCUGGCAGUCAGAGGCGAUGAAGGACGUGCUAAUCUGCGAUAAGCGUCGGUAAGGUGAUAUGAACCGUUAUAACCGGCGAUUUCCGAAUGGGGAAACCCAGUGUGUUUCGACACACUAUCAUUAACUGAAUCCAUAGGUUAAUGAGGCGAACCGGGGGAACUGAAACAUCUAAGUACCCCGAGGAAAAGAAAUCAACCGAGAUUCCCCCAGUAGCGGCGAGCGAACGGGGAGCAGCCCAGAGCCUGAAUCAGUGUGUGUGUUAGUGGAAGCGUCUGGAAAGGCGCGCGAUACAGGGUGACAGCCCCGUACACAAAAAUGCACAUGCUGUGAGCUCGAUGAGUAGGGCGGGACACGUGGUAUCCUGUCUGAAUAUGGGGGGACCAUCCUCCAAGGCUAAAUACUCCUGACUGACCGAUAGUGAACCAGUACCGUGAGGGAAAGGCGAAAAGAACCCCGGCGAGGGGAGUGAAAAAGAACCUGAAACCGUGUACGUACAAGCAGUGGGAGCACGCUUAGGCGUGUGACUGCGUACCUUUUGUAUAAUGGGUCAGCGACUUAUAUUCUGUAGCAAGGUUAACCGAAUAGGGGAGCCGAAGGGAAACCGAGUCUUAACUGGGCGUUAAGUUGCAGGGUAUAGACCCGAAACCCGGUGAUCUAGCCAUGGGCAGGUUGAAGGUUGGGUAACACUAACUGGAGGACCGAACCGACUAAUGUUGAAAAAUUAGCGGAUGACUUGUGGCUGGGGGUGAAAGGCCAAUCAAACCGGGAGAUAGCUGGUUCUCCCCGAAAGCUAUUUAGGUAGCGCCUCGUGAAUUCAUCUCCGGGGGUAGAGCACUGUUUCGGCAAGGGGGUCAUCCCGACUUACCAACCCGAUGCAAACUGCGAAUACCGGAGAAUGUUAUCACGGGAGACACACGGCGGGUGCUAACGUCCGUCGUGAAGAGGGAAACAACCCAGACCGCCAGCUAAGGUCCCAAAGUCAUGGUUAAGUGGGAAACGAUGUGGGAAGGCCCAGACAGCCAGGAUGUUGGCUUAGAAGCAGCCAUCAUUUAAAGAAAGCGUAAUAGCUCACUGGUCGAGUCGGCCUGCGCGGAAGAUGUAACGGGGCUAAACCAUGCACCGAAGCUGCGGCAGCGACGCUUAUGCGUUGUUGGGUAGGGGAGCGUUCUGUAAGCCUGCGAAGGUGUGCUGUGAGGCAUGCUGGAGGUAUCAGAAGUGCGAAUGCUGACAUAAGUAACGAUAAAGCGGGUGAAAAGCCCGCUCGCCGGAAGACCAAGGGUUCCUGUCCAACGUUAAUCGGGGCAGGGUGAGUCGACCCCUAAGGCGAGGCCGAAAGGCGUAGUCGAUGGGAAACAGGUUAAUAUUCCUGUACUUGGUGUUACUGCGAAGGGGGGACGGAGAAGGCUAUGUUGGCCGGGCGACGGUUGUCCCGGUUUAAGCGUGUAGGCUGGUUUUCCAGGCAAAUCCGGAAAAUCAAGGCUGAGGCGUGAUGACGAGGCACUACGGUGCUGAAGCAACAAAUGCCCUGCUUCCAGGAAAAGCCUCUAAGCAUCAGGUAACAUCAAAUCGUACCCCAAACCGACACAGGUGGUCAGGUAGAGAAUACCAAGGCGCUUGAGAGAACUCGGGUGAAGGAACUAGGCAAAAUGGUGCCGUAACUUCGGGAGAAGGCACGCUGAUAUGUAGGUGAGGUCCCUCGCGGAUGGAGCUGAAAUCAGUCGAAGAUACCAGCUGGCUGCAACUGUUUAUUAAAAACACAGCACUGUGCAAACACGAAAGUGGACGUAUACGGUGUGACGCCUGCCCGGUGCCGGAAGGUUAAUUGAUGGGGUUAGCGCAAGCGAAGCUCUUGAUCGAAGCCCCGGUAAACGGCGGCCGUAACUAUAACGGUCCUAAGGUAGCGAAAUUCCUUGUCGGGUAAGUUCCGACCUGCACGAAUGGCGUAAUGAUGGCCAGGCUGUCUCCACCCGAGACUCAGUGAAAUUGAACUCGCUGUGAAGAUGCAGUGUACCCGCGGCAAGACGGAAAGACCCCGUGAACCUUUACUAUAGCUUGACACUGAACAUUGAGCCUUGAUGUGUAGGAUAGGUGGGAGGCUUUGAAGUGUGGACGCCAGUCUGCAUGGAGCCGACCUUGAAAUACCACCCUUUAAUGUUUGAUGUUCUAACGUUGACCCGUAAUCCGGGUUGCGGACAGUGUCUGGUGGGUAGUUUGACUGGGGCGGUCUCCUCCUAAAGAGUAACGGAGGAGCACGAAGGUUGGCUAAUCCUGGUCGGACAUCAGGAGGUUAGUGCAAUGGCAUAAGCCAGCUUGACUGCGAGCGUGACGGCGCGAGCAGGUGCGAAAGCAGGUCAUAGUGAUCCGGUGGUUCUGAAUGGAAGGGCCAUCGCUCAACGGAUAAAAGGUACUCCGGGGAUAACAGGCUGAUACCGCCCAAGAGUUCAUAUCGACGGCGGUGUUUGGCACCUCGAUGUCGGCUCAUCACAUCCUGGGGCUGAAGUAGGUCCCAAGGGUAUGGCUGUUCGCCAUUUAAAGUGGUACGCGAGCUGGGUUUAGAACGUCGUGAGACAGUUCGGUCCCUAUCUGCCGUGGGCGCUGGAGAACUGAGGGGGGCUGCUCCUAGUACGAGAGGACCGGAGUGGACGCAUCACUGGUGUUCGGGUUGUCAUGCCAAUGGCACUGCCCGGUAGCUAAAUGCGGAAGAGAUAAGUGCUGAAAGCAUCUAAGCACGAAACUUGCCCCGAGAUGAGUUCUCCCUGACCCUUUAAGGGUCCUGAAGGAACGUUGAAGACGACGACGUUGAUAGGCCGGGUGUGUAAGCGCAGCGAUGCGUUGAGCUAACCGGUACUAAUGAACCGUGAGGCUUAACCU
train_set component_1 8b0x_a 4v6e_DA 3.712 2014-07-09 GGUUAAGCGACUAAGCGUACACGGUGGAUGCCCUGGCAGUCAGAGGCGAUGAAGGACGUGCUAAUCUGCGAUAAGCGUCGGUAAGGUGAUAUGAACCGUUAUAACCGGCGAUUUCCGAAUGGGGAAACCCAGUGUGUUUCGACACACUAUCAUUAACUGAAUCCAUAGGUUAAUGAGGCGAACCGGGGGAACUGAAACAUCUAAGUACCCCGAGGAAAAGAAAUCAACCGAGAUUCCCCCAGUAGCGGCGAGCGAACGGGGAGCAGCCCAGAGCCUGAAUCAGUGUGUGUGUUAGUGGAAGCGUCUGGAAAGGCGCGCGAUACAGGGUGACAGCCCCGUACACAAAAAUGCACAUGCUGUGAGCUCGAUGAGUAGGGCGGGACACGUGGUAUCCUGUCUGAAUAUGGGGGGACCAUCCUCCAAGGCUAAAUACUCCUGACUGACCGAUAGUGAACCAGUACCGUGAGGGAAAGGCGAAAAGAACCCCGGCGAGGGGAGUGAAAAAGAACCUGAAACCGUGUACGUACAAGCAGUGGGAGCACGCUUAGGCGUGUGACUGCGUACCUUUUGUAUAAUGGGUCAGCGACUUAUAUUCUGUAGCAAGGUUAACCGAAUAGGGGAGCCGAAGGGAAACCGAGUCUUAACUGGGCGUUAAGUUGCAGGGUAUAGACCCGAAACCCGGUGAUCUAGCCAUGGGCAGGUUGAAGGUUGGGUAACACUAACUGGAGGACCGAACCGACUAAUGUUGAAAAAUUAGCGGAUGACUUGUGGCUGGGGGUGAAAGGCCAAUCAAACCGGGAGAUAGCUGGUUCUCCCCGAAAGCUAUUUAGGUAGCGCCUCGUGAAUUCAUCUCCGGGGGUAGAGCACUGUUUCGGCAAGGGGGUCAUCCCGACUUACCAACCCGAUGCAAACUGCGAAUACCGGAGAAUGUUAUCACGGGAGACACACGGCGGGUGCUAACGUCCGUCGUGAAGAGGGAAACAACCCAGACCGCCAGCUAAGGUCCCAAAGUCAUGGUUAAGUGGGAAACGAUGUGGGAAGGCCCAGACAGCCAGGAUGUUGGCUUAGAAGCAGCCAUCAUUUAAAGAAAGCGUAAUAGCUCACUGGUCGAGUCGGCCUGCGCGGAAGAUGUAACGGGGCUAAACCAUGCACCGAAGCUGCGGCAGCGACGCUUAUGCGUUGUUGGGUAGGGGAGCGUUCUGUAAGCCUGCGAAGGUGUGCUGUGAGGCAUGCUGGAGGUAUCAGAAGUGCGAAUGCUGACAUAAGUAACGAUAAAGCGGGUGAAAAGCCCGCUCGCCGGAAGACCAAGGGUUCCUGUCCAACGUUAAUCGGGGCAGGGUGAGUCGACCCCUAAGGCGAGGCCGAAAGGCGUAGUCGAUGGGAAACAGGUUAAUAUUCCUGUACUUGGUGUUACUGCGAAGGGGGGACGGAGAAGGCUAUGUUGGCCGGGCGACGGUUGUCCCGGUUUAAGCGUGUAGGCUGGUUUUCCAGGCAAAUCCGGAAAAUCAAGGCUGAGGCGUGAUGACGAGGCACUACGGUGCUGAAGCAACAAAUGCCCUGCUUCCAGGAAAAGCCUCUAAGCAUCAGGUAACAUCAAAUCGUACCCCAAACCGACACAGGUGGUCAGGUAGAGAAUACCAAGGCGCUUGAGAGAACUCGGGUGAAGGAACUAGGCAAAAUGGUGCCGUAACUUCGGGAGAAGGCACGCUGAUAUGUAGGUGAGGUCCCUCGCGGAUGGAGCUGAAAUCAGUCGAAGAUACCAGCUGGCUGCAACUGUUUAUUAAAAACACAGCACUGUGCAAACACGAAAGUGGACGUAUACGGUGUGACGCCUGCCCGGUGCCGGAAGGUUAAUUGAUGGGGUUAGCGCAAGCGAAGCUCUUGAUCGAAGCCCCGGUAAACGGCGGCCGUAACUAUAACGGUCCUAAGGUAGCGAAAUUCCUUGUCGGGUAAGUUCCGACCUGCACGAAUGGCGUAAUGAUGGCCAGGCUGUCUCCACCCGAGACUCAGUGAAAUUGAACUCGCUGUGAAGAUGCAGUGUACCCGCGGCAAGACGGAAAGACCCCGUGAACCUUUACUAUAGCUUGACACUGAACAUUGAGCCUUGAUGUGUAGGAUAGGUGGGAGGCUUUGAAGUGUGGACGCCAGUCUGCAUGGAGCCGACCUUGAAAUACCACCCUUUAAUGUUUGAUGUUCUAACGUUGACCCGUAAUCCGGGUUGCGGACAGUGUCUGGUGGGUAGUUUGACUGGGGCGGUCUCCUCCUAAAGAGUAACGGAGGAGCACGAAGGUUGGCUAAUCCUGGUCGGACAUCAGGAGGUUAGUGCAAUGGCAUAAGCCAGCUUGACUGCGAGCGUGACGGCGCGAGCAGGUGCGAAAGCAGGUCAUAGUGAUCCGGUGGUUCUGAAUGGAAGGGCCAUCGCUCAACGGAUAAAAGGUACUCCGGGGAUAACAGGCUGAUACCGCCCAAGAGUUCAUAUCGACGGCGGUGUUUGGCACCUCGAUGUCGGCUCAUCACAUCCUGGGGCUGAAGUAGGUCCCAAGGGUAUGGCUGUUCGCCAUUUAAAGUGGUACGCGAGCUGGGUUUAGAACGUCGUGAGACAGUUCGGUCCCUAUCUGCCGUGGGCGCUGGAGAACUGAGGGGGGCUGCUCCUAGUACGAGAGGACCGGAGUGGACGCAUCACUGGUGUUCGGGUUGUCAUGCCAAUGGCACUGCCCGGUAGCUAAAUGCGGAAGAGAUAAGUGCUGAAAGCAUCUAAGCACGAAACUUGCCCCGAGAUGAGUUCUCCCUGACCCUUUAAGGGUCCUGAAGGAACGUUGAAGACGACGACGUUGAUAGGCCGGGUGUGUAAGCGCAGCGAUGCGUUGAGCUAACCGGUACUAAUGAACCGUGAGGCUUAACCU
train_set component_1 8b0x_a 4v6e_BA 3.712 2014-07-09 GGUUAAGCGACUAAGCGUACACGGUGGAUGCCCUGGCAGUCAGAGGCGAUGAAGGACGUGCUAAUCUGCGAUAAGCGUCGGUAAGGUGAUAUGAACCGUUAUAACCGGCGAUUUCCGAAUGGGGAAACCCAGUGUGUUUCGACACACUAUCAUUAACUGAAUCCAUAGGUUAAUGAGGCGAACCGGGGGAACUGAAACAUCUAAGUACCCCGAGGAAAAGAAAUCAACCGAGAUUCCCCCAGUAGCGGCGAGCGAACGGGGAGCAGCCCAGAGCCUGAAUCAGUGUGUGUGUUAGUGGAAGCGUCUGGAAAGGCGCGCGAUACAGGGUGACAGCCCCGUACACAAAAAUGCACAUGCUGUGAGCUCGAUGAGUAGGGCGGGACACGUGGUAUCCUGUCUGAAUAUGGGGGGACCAUCCUCCAAGGCUAAAUACUCCUGACUGACCGAUAGUGAACCAGUACCGUGAGGGAAAGGCGAAAAGAACCCCGGCGAGGGGAGUGAAAAAGAACCUGAAACCGUGUACGUACAAGCAGUGGGAGCACGCUUAGGCGUGUGACUGCGUACCUUUUGUAUAAUGGGUCAGCGACUUAUAUUCUGUAGCAAGGUUAACCGAAUAGGGGAGCCGAAGGGAAACCGAGUCUUAACUGGGCGUUAAGUUGCAGGGUAUAGACCCGAAACCCGGUGAUCUAGCCAUGGGCAGGUUGAAGGUUGGGUAACACUAACUGGAGGACCGAACCGACUAAUGUUGAAAAAUUAGCGGAUGACUUGUGGCUGGGGGUGAAAGGCCAAUCAAACCGGGAGAUAGCUGGUUCUCCCCGAAAGCUAUUUAGGUAGCGCCUCGUGAAUUCAUCUCCGGGGGUAGAGCACUGUUUCGGCAAGGGGGUCAUCCCGACUUACCAACCCGAUGCAAACUGCGAAUACCGGAGAAUGUUAUCACGGGAGACACACGGCGGGUGCUAACGUCCGUCGUGAAGAGGGAAACAACCCAGACCGCCAGCUAAGGUCCCAAAGUCAUGGUUAAGUGGGAAACGAUGUGGGAAGGCCCAGACAGCCAGGAUGUUGGCUUAGAAGCAGCCAUCAUUUAAAGAAAGCGUAAUAGCUCACUGGUCGAGUCGGCCUGCGCGGAAGAUGUAACGGGGCUAAACCAUGCACCGAAGCUGCGGCAGCGACGCUUAUGCGUUGUUGGGUAGGGGAGCGUUCUGUAAGCCUGCGAAGGUGUGCUGUGAGGCAUGCUGGAGGUAUCAGAAGUGCGAAUGCUGACAUAAGUAACGAUAAAGCGGGUGAAAAGCCCGCUCGCCGGAAGACCAAGGGUUCCUGUCCAACGUUAAUCGGGGCAGGGUGAGUCGACCCCUAAGGCGAGGCCGAAAGGCGUAGUCGAUGGGAAACAGGUUAAUAUUCCUGUACUUGGUGUUACUGCGAAGGGGGGACGGAGAAGGCUAUGUUGGCCGGGCGACGGUUGUCCCGGUUUAAGCGUGUAGGCUGGUUUUCCAGGCAAAUCCGGAAAAUCAAGGCUGAGGCGUGAUGACGAGGCACUACGGUGCUGAAGCAACAAAUGCCCUGCUUCCAGGAAAAGCCUCUAAGCAUCAGGUAACAUCAAAUCGUACCCCAAACCGACACAGGUGGUCAGGUAGAGAAUACCAAGGCGCUUGAGAGAACUCGGGUGAAGGAACUAGGCAAAAUGGUGCCGUAACUUCGGGAGAAGGCACGCUGAUAUGUAGGUGAGGUCCCUCGCGGAUGGAGCUGAAAUCAGUCGAAGAUACCAGCUGGCUGCAACUGUUUAUUAAAAACACAGCACUGUGCAAACACGAAAGUGGACGUAUACGGUGUGACGCCUGCCCGGUGCCGGAAGGUUAAUUGAUGGGGUUAGCGCAAGCGAAGCUCUUGAUCGAAGCCCCGGUAAACGGCGGCCGUAACUAUAACGGUCCUAAGGUAGCGAAAUUCCUUGUCGGGUAAGUUCCGACCUGCACGAAUGGCGUAAUGAUGGCCAGGCUGUCUCCACCCGAGACUCAGUGAAAUUGAACUCGCUGUGAAGAUGCAGUGUACCCGCGGCAAGACGGAAAGACCCCGUGAACCUUUACUAUAGCUUGACACUGAACAUUGAGCCUUGAUGUGUAGGAUAGGUGGGAGGCUUUGAAGUGUGGACGCCAGUCUGCAUGGAGCCGACCUUGAAAUACCACCCUUUAAUGUUUGAUGUUCUAACGUUGACCCGUAAUCCGGGUUGCGGACAGUGUCUGGUGGGUAGUUUGACUGGGGCGGUCUCCUCCUAAAGAGUAACGGAGGAGCACGAAGGUUGGCUAAUCCUGGUCGGACAUCAGGAGGUUAGUGCAAUGGCAUAAGCCAGCUUGACUGCGAGCGUGACGGCGCGAGCAGGUGCGAAAGCAGGUCAUAGUGAUCCGGUGGUUCUGAAUGGAAGGGCCAUCGCUCAACGGAUAAAAGGUACUCCGGGGAUAACAGGCUGAUACCGCCCAAGAGUUCAUAUCGACGGCGGUGUUUGGCACCUCGAUGUCGGCUCAUCACAUCCUGGGGCUGAAGUAGGUCCCAAGGGUAUGGCUGUUCGCCAUUUAAAGUGGUACGCGAGCUGGGUUUAGAACGUCGUGAGACAGUUCGGUCCCUAUCUGCCGUGGGCGCUGGAGAACUGAGGGGGGCUGCUCCUAGUACGAGAGGACCGGAGUGGACGCAUCACUGGUGUUCGGGUUGUCAUGCCAAUGGCACUGCCCGGUAGCUAAAUGCGGAAGAGAUAAGUGCUGAAAGCAUCUAAGCACGAAACUUGCCCCGAGAUGAGUUCUCCCUGACCCUUUAAGGGUCCUGAAGGAACGUUGAAGACGACGACGUUGAUAGGCCGGGUGUGUAAGCGCAGCGAUGCGUUGAGCUAACCGGUACUAAUGAACCGUGAGGCUUAACCU
train_set component_1 8b0x_a 4v65_BB 9.0 2014-07-09 GGUUAAGCGACUAAGCGUACACGGUGGAUGCCCUGGCAGUCAGAGGCGAUGAAGGACGUGCUAAUCUGCGAUAAGCGUCGGUAAGGUGAUAUGAACCGUUAUAACCGGCGAUUUCCGAAUGGGGAAACCCAGUGUGUUUCGACACACUAUCAUUAACUGAAUCCAUAGGUUAAUGAGGCGAACCGGGGGAACUGAAACAUCUAAGUACCCCGAGGAAAAGAAAUCAACCGAGAUUCCCCCAGUAGCGGCGAGCGAACGGGGAGCAGCCCAGAGCCUGAAUCAGUGUGUGUGUUAGUGGAAGCGUCUGGAAAGGCGCGCGAUACAGGGUGACAGCCCCGUACACAAAAAUGCACAUGCUGUGAGCUCGAUGAGUAGGGCGGGACACGUGGUAUCCUGUCUGAAUAUGGGGGGACCAUCCUCCAAGGCUAAAUACUCCUGACUGACCGAUAGUGAACCAGUACCGUGAGGGAAAGGCGAAAAGAACCCCGGCGAGGGGAGUGAAAAAGAACCUGAAACCGUGUACGUACAAGCAGUGGGAGCACGCUUAGGCGUGUGACUGCGUACCUUUUGUAUAAUGGGUCAGCGACUUAUAUUCUGUAGCAAGGUUAACCGAAUAGGGGAGCCGAAGGGAAACCGAGUCUUAACUGGGCGUUAAGUUGCAGGGUAUAGACCCGAAACCCGGUGAUCUAGCCAUGGGCAGGUUGAAGGUUGGGUAACACUAACUGGAGGACCGAACCGACUAAUGUUGAAAAAUUAGCGGAUGACUUGUGGCUGGGGGUGAAAGGCCAAUCAAACCGGGAGAUAGCUGGUUCUCCCCGAAAGCUAUUUAGGUAGCGCCUCGUGAAUUCAUCUCCGGGGGUAGAGCACUGUUUCGGCAAGGGGGUCAUCCCGACUUACCAACCCGAUGCAAACUGCGAAUACCGGAGAAUGUUAUCACGGGAGACACACGGCGGGUGCUAACGUCCGUCGUGAAGAGGGAAACAACCCAGACCGCCAGCUAAGGUCCCAAAGUCAUGGUUAAGUGGGAAACGAUGUGGGAAGGCCCAGACAGCCAGGAUGUUGGCUUAGAAGCAGCCAUCAUUUAAAGAAAGCGUAAUAGCUCACUGGUCGAGUCGGCCUGCGCGGAAGAUGUAACGGGGCUAAACCAUGCACCGAAGCUGCGGCAGCGACGCUUAUGCGUUGUUGGGUAGGGGAGCGUUCUGUAAGCCUGCGAAGGUGUGCUGUGAGGCAUGCUGGAGGUAUCAGAAGUGCGAAUGCUGACAUAAGUAACGAUAAAGCGGGUGAAAAGCCCGCUCGCCGGAAGACCAAGGGUUCCUGUCCAACGUUAAUCGGGGCAGGGUGAGUCGACCCCUAAGGCGAGGCCGAAAGGCGUAGUCGAUGGGAAACAGGUUAAUAUUCCUGUACUUGGUGUUACUGCGAAGGGGGGACGGAGAAGGCUAUGUUGGCCGGGCGACGGUUGUCCCGGUUUAAGCGUGUAGGCUGGUUUUCCAGGCAAAUCCGGAAAAUCAAGGCUGAGGCGUGAUGACGAGGCACUACGGUGCUGAAGCAACAAAUGCCCUGCUUCCAGGAAAAGCCUCUAAGCAUCAGGUAACAUCAAAUCGUACCCCAAACCGACACAGGUGGUCAGGUAGAGAAUACCAAGGCGCUUGAGAGAACUCGGGUGAAGGAACUAGGCAAAAUGGUGCCGUAACUUCGGGAGAAGGCACGCUGAUAUGUAGGUGAGGUCCCUCGCGGAUGGAGCUGAAAUCAGUCGAAGAUACCAGCUGGCUGCAACUGUUUAUUAAAAACACAGCACUGUGCAAACACGAAAGUGGACGUAUACGGUGUGACGCCUGCCCGGUGCCGGAAGGUUAAUUGAUGGGGUUAGCGCAAGCGAAGCUCUUGAUCGAAGCCCCGGUAAACGGCGGCCGUAACUAUAACGGUCCUAAGGUAGCGAAAUUCCUUGUCGGGUAAGUUCCGACCUGCACGAAUGGCGUAAUGAUGGCCAGGCUGUCUCCACCCGAGACUCAGUGAAAUUGAACUCGCUGUGAAGAUGCAGUGUACCCGCGGCAAGACGGAAAGACCCCGUGAACCUUUACUAUAGCUUGACACUGAACAUUGAGCCUUGAUGUGUAGGAUAGGUGGGAGGCUUUGAAGUGUGGACGCCAGUCUGCAUGGAGCCGACCUUGAAAUACCACCCUUUAAUGUUUGAUGUUCUAACGUUGACCCGUAAUCCGGGUUGCGGACAGUGUCUGGUGGGUAGUUUGACUGGGGCGGUCUCCUCCUAAAGAGUAACGGAGGAGCACGAAGGUUGGCUAAUCCUGGUCGGACAUCAGGAGGUUAGUGCAAUGGCAUAAGCCAGCUUGACUGCGAGCGUGACGGCGCGAGCAGGUGCGAAAGCAGGUCAUAGUGAUCCGGUGGUUCUGAAUGGAAGGGCCAUCGCUCAACGGAUAAAAGGUACUCCGGGGAUAACAGGCUGAUACCGCCCAAGAGUUCAUAUCGACGGCGGUGUUUGGCACCUCGAUGUCGGCUCAUCACAUCCUGGGGCUGAAGUAGGUCCCAAGGGUAUGGCUGUUCGCCAUUUAAAGUGGUACGCGAGCUGGGUUUAGAACGUCGUGAGACAGUUCGGUCCCUAUCUGCCGUGGGCGCUGGAGAACUGAGGGGGGCUGCUCCUAGUACGAGAGGACCGGAGUGGACGCAUCACUGGUGUUCGGGUUGUCAUGCCAAUGGCACUGCCCGGUAGCUAAAUGCGGAAGAGAUAAGUGCUGAAAGCAUCUAAGCACGAAACUUGCCCCGAGAUGAGUUCUCCCUGACCCUUUAAGGGUCCUGAAGGAACGUUGAAGACGACGACGUUGAUAGGCCGGGUGUGUAAGCGCAGCGAUGCGUUGAGCUAACCGGUACUAAUGAACCGUGAGGCUUAACCU
train_set component_1 8b0x_a 5lzd_A 3.4 2016-11-23 GGUUAAGCGACUAAGCGUACACGGUGGAUGCCCUGGCAGUCAGAGGCGAUGAAGGACGUGCUAAUCUGCGAUAAGCGUCGGUAAGGUGAUAUGAACCGUUAUAACCGGCGAUUUCCGAAUGGGGAAACCCAGUGUGUUUCGACACACUAUCAUUAACUGAAUCCAUAGGUUAAUGAGGCGAACCGGGGGAACUGAAACAUCUAAGUACCCCGAGGAAAAGAAAUCAACCGAGAUUCCCCCAGUAGCGGCGAGCGAACGGGGAGCAGCCCAGAGCCUGAAUCAGUGUGUGUGUUAGUGGAAGCGUCUGGAAAGGCGCGCGAUACAGGGUGACAGCCCCGUACACAAAAAUGCACAUGCUGUGAGCUCGAUGAGUAGGGCGGGACACGUGGUAUCCUGUCUGAAUAUGGGGGGACCAUCCUCCAAGGCUAAAUACUCCUGACUGACCGAUAGUGAACCAGUACCGUGAGGGAAAGGCGAAAAGAACCCCGGCGAGGGGAGUGAAAAAGAACCUGAAACCGUGUACGUACAAGCAGUGGGAGCACGCUUAGGCGUGUGACUGCGUACCUUUUGUAUAAUGGGUCAGCGACUUAUAUUCUGUAGCAAGGUUAACCGAAUAGGGGAGCCGAAGGGAAACCGAGUCUUAACUGGGCGUUAAGUUGCAGGGUAUAGACCCGAAACCCGGUGAUCUAGCCAUGGGCAGGUUGAAGGUUGGGUAACACUAACUGGAGGACCGAACCGACUAAUGUUGAAAAAUUAGCGGAUGACUUGUGGCUGGGGGUGAAAGGCCAAUCAAACCGGGAGAUAGCUGGUUCUCCCCGAAAGCUAUUUAGGUAGCGCCUCGUGAAUUCAUCUCCGGGGGUAGAGCACUGUUUCGGCAAGGGGGUCAUCCCGACUUACCAACCCGAUGCAAACUGCGAAUACCGGAGAAUGUUAUCACGGGAGACACACGGCGGGUGCUAACGUCCGUCGUGAAGAGGGAAACAACCCAGACCGCCAGCUAAGGUCCCAAAGUCAUGGUUAAGUGGGAAACGAUGUGGGAAGGCCCAGACAGCCAGGAUGUUGGCUUAGAAGCAGCCAUCAUUUAAAGAAAGCGUAAUAGCUCACUGGUCGAGUCGGCCUGCGCGGAAGAUGUAACGGGGCUAAACCAUGCACCGAAGCUGCGGCAGCGACGCUUAUGCGUUGUUGGGUAGGGGAGCGUUCUGUAAGCCUGCGAAGGUGUGCUGUGAGGCAUGCUGGAGGUAUCAGAAGUGCGAAUGCUGACAUAAGUAACGAUAAAGCGGGUGAAAAGCCCGCUCGCCGGAAGACCAAGGGUUCCUGUCCAACGUUAAUCGGGGCAGGGUGAGUCGACCCCUAAGGCGAGGCCGAAAGGCGUAGUCGAUGGGAAACAGGUUAAUAUUCCUGUACUUGGUGUUACUGCGAAGGGGGGACGGAGAAGGCUAUGUUGGCCGGGCGACGGUUGUCCCGGUUUAAGCGUGUAGGCUGGUUUUCCAGGCAAAUCCGGAAAAUCAAGGCUGAGGCGUGAUGACGAGGCACUACGGUGCUGAAGCAACAAAUGCCCUGCUUCCAGGAAAAGCCUCUAAGCAUCAGGUAACAUCAAAUCGUACCCCAAACCGACACAGGUGGUCAGGUAGAGAAUACCAAGGCGCUUGAGAGAACUCGGGUGAAGGAACUAGGCAAAAUGGUGCCGUAACUUCGGGAGAAGGCACGCUGAUAUGUAGGUGAGGUCCCUCGCGGAUGGAGCUGAAAUCAGUCGAAGAUACCAGCUGGCUGCAACUGUUUAUUAAAAACACAGCACUGUGCAAACACGAAAGUGGACGUAUACGGUGUGACGCCUGCCCGGUGCCGGAAGGUUAAUUGAUGGGGUUAGCGCAAGCGAAGCUCUUGAUCGAAGCCCCGGUAAACGGCGGCCGUAACUAUAACGGUCCUAAGGUAGCGAAAUUCCUUGUCGGGUAAGUUCCGACCUGCACGAAUGGCGUAAUGAUGGCCAGGCUGUCUCCACCCGAGACUCAGUGAAAUUGAACUCGCUGUGAAGAUGCAGUGUACCCGCGGCAAGACGGAAAGACCCCGUGAACCUUUACUAUAGCUUGACACUGAACAUUGAGCCUUGAUGUGUAGGAUAGGUGGGAGGCUUUGAAGUGUGGACGCCAGUCUGCAUGGAGCCGACCUUGAAAUACCACCCUUUAAUGUUUGAUGUUCUAACGUUGACCCGUAAUCCGGGUUGCGGACAGUGUCUGGUGGGUAGUUUGACUGGGGCGGUCUCCUCCUAAAGAGUAACGGAGGAGCACGAAGGUUGGCUAAUCCUGGUCGGACAUCAGGAGGUUAGUGCAAUGGCAUAAGCCAGCUUGACUGCGAGCGUGACGGCGCGAGCAGGUGCGAAAGCAGGUCAUAGUGAUCCGGUGGUUCUGAAUGGAAGGGCCAUCGCUCAACGGAUAAAAGGUACUCCGGGGAUAACAGGCUGAUACCGCCCAAGAGUUCAUAUCGACGGCGGUGUUUGGCACCUCGAUGUCGGCUCAUCACAUCCUGGGGCUGAAGUAGGUCCCAAGGGUAUGGCUGUUCGCCAUUUAAAGUGGUACGCGAGCUGGGUUUAGAACGUCGUGAGACAGUUCGGUCCCUAUCUGCCGUGGGCGCUGGAGAACUGAGGGGGGCUGCUCCUAGUACGAGAGGACCGGAGUGGACGCAUCACUGGUGUUCGGGUUGUCAUGCCAAUGGCACUGCCCGGUAGCUAAAUGCGGAAGAGAUAAGUGCUGAAAGCAUCUAAGCACGAAACUUGCCCCGAGAUGAGUUCUCCCUGACCCUUUAAGGGUCCUGAAGGAACGUUGAAGACGACGACGUUGAUAGGCCGGGUGUGUAAGCGCAGCGAUGCGUUGAGCUAACCGGUACUAAUGAACCGUGAGGCUUAACCU
train_set component_1 8b0x_a 5gag_A 3.8 2016-01-27 GGUUAAGCGACUAAGCGUACACGGUGGAUGCCCUGGCAGUCAGAGGCGAUGAAGGACGUGCUAAUCUGCGAUAAGCGUCGGUAAGGUGAUAUGAACCGUUAUAACCGGCGAUUUCCGAAUGGGGAAACCCAGUGUGUUUCGACACACUAUCAUUAACUGAAUCCAUAGGUUAAUGAGGCGAACCGGGGGAACUGAAACAUCUAAGUACCCCGAGGAAAAGAAAUCAACCGAGAUUCCCCCAGUAGCGGCGAGCGAACGGGGAGCAGCCCAGAGCCUGAAUCAGUGUGUGUGUUAGUGGAAGCGUCUGGAAAGGCGCGCGAUACAGGGUGACAGCCCCGUACACAAAAAUGCACAUGCUGUGAGCUCGAUGAGUAGGGCGGGACACGUGGUAUCCUGUCUGAAUAUGGGGGGACCAUCCUCCAAGGCUAAAUACUCCUGACUGACCGAUAGUGAACCAGUACCGUGAGGGAAAGGCGAAAAGAACCCCGGCGAGGGGAGUGAAAAAGAACCUGAAACCGUGUACGUACAAGCAGUGGGAGCACGCUUAGGCGUGUGACUGCGUACCUUUUGUAUAAUGGGUCAGCGACUUAUAUUCUGUAGCAAGGUUAACCGAAUAGGGGAGCCGAAGGGAAACCGAGUCUUAACUGGGCGUUAAGUUGCAGGGUAUAGACCCGAAACCCGGUGAUCUAGCCAUGGGCAGGUUGAAGGUUGGGUAACACUAACUGGAGGACCGAACCGACUAAUGUUGAAAAAUUAGCGGAUGACUUGUGGCUGGGGGUGAAAGGCCAAUCAAACCGGGAGAUAGCUGGUUCUCCCCGAAAGCUAUUUAGGUAGCGCCUCGUGAAUUCAUCUCCGGGGGUAGAGCACUGUUUCGGCAAGGGGGUCAUCCCGACUUACCAACCCGAUGCAAACUGCGAAUACCGGAGAAUGUUAUCACGGGAGACACACGGCGGGUGCUAACGUCCGUCGUGAAGAGGGAAACAACCCAGACCGCCAGCUAAGGUCCCAAAGUCAUGGUUAAGUGGGAAACGAUGUGGGAAGGCCCAGACAGCCAGGAUGUUGGCUUAGAAGCAGCCAUCAUUUAAAGAAAGCGUAAUAGCUCACUGGUCGAGUCGGCCUGCGCGGAAGAUGUAACGGGGCUAAACCAUGCACCGAAGCUGCGGCAGCGACGCUUAUGCGUUGUUGGGUAGGGGAGCGUUCUGUAAGCCUGCGAAGGUGUGCUGUGAGGCAUGCUGGAGGUAUCAGAAGUGCGAAUGCUGACAUAAGUAACGAUAAAGCGGGUGAAAAGCCCGCUCGCCGGAAGACCAAGGGUUCCUGUCCAACGUUAAUCGGGGCAGGGUGAGUCGACCCCUAAGGCGAGGCCGAAAGGCGUAGUCGAUGGGAAACAGGUUAAUAUUCCUGUACUUGGUGUUACUGCGAAGGGGGGACGGAGAAGGCUAUGUUGGCCGGGCGACGGUUGUCCCGGUUUAAGCGUGUAGGCUGGUUUUCCAGGCAAAUCCGGAAAAUCAAGGCUGAGGCGUGAUGACGAGGCACUACGGUGCUGAAGCAACAAAUGCCCUGCUUCCAGGAAAAGCCUCUAAGCAUCAGGUAACAUCAAAUCGUACCCCAAACCGACACAGGUGGUCAGGUAGAGAAUACCAAGGCGCUUGAGAGAACUCGGGUGAAGGAACUAGGCAAAAUGGUGCCGUAACUUCGGGAGAAGGCACGCUGAUAUGUAGGUGAGGUCCCUCGCGGAUGGAGCUGAAAUCAGUCGAAGAUACCAGCUGGCUGCAACUGUUUAUUAAAAACACAGCACUGUGCAAACACGAAAGUGGACGUAUACGGUGUGACGCCUGCCCGGUGCCGGAAGGUUAAUUGAUGGGGUUAGCGCAAGCGAAGCUCUUGAUCGAAGCCCCGGUAAACGGCGGCCGUAACUAUAACGGUCCUAAGGUAGCGAAAUUCCUUGUCGGGUAAGUUCCGACCUGCACGAAUGGCGUAAUGAUGGCCAGGCUGUCUCCACCCGAGACUCAGUGAAAUUGAACUCGCUGUGAAGAUGCAGUGUACCCGCGGCAAGACGGAAAGACCCCGUGAACCUUUACUAUAGCUUGACACUGAACAUUGAGCCUUGAUGUGUAGGAUAGGUGGGAGGCUUUGAAGUGUGGACGCCAGUCUGCAUGGAGCCGACCUUGAAAUACCACCCUUUAAUGUUUGAUGUUCUAACGUUGACCCGUAAUCCGGGUUGCGGACAGUGUCUGGUGGGUAGUUUGACUGGGGCGGUCUCCUCCUAAAGAGUAACGGAGGAGCACGAAGGUUGGCUAAUCCUGGUCGGACAUCAGGAGGUUAGUGCAAUGGCAUAAGCCAGCUUGACUGCGAGCGUGACGGCGCGAGCAGGUGCGAAAGCAGGUCAUAGUGAUCCGGUGGUUCUGAAUGGAAGGGCCAUCGCUCAACGGAUAAAAGGUACUCCGGGGAUAACAGGCUGAUACCGCCCAAGAGUUCAUAUCGACGGCGGUGUUUGGCACCUCGAUGUCGGCUCAUCACAUCCUGGGGCUGAAGUAGGUCCCAAGGGUAUGGCUGUUCGCCAUUUAAAGUGGUACGCGAGCUGGGUUUAGAACGUCGUGAGACAGUUCGGUCCCUAUCUGCCGUGGGCGCUGGAGAACUGAGGGGGGCUGCUCCUAGUACGAGAGGACCGGAGUGGACGCAUCACUGGUGUUCGGGUUGUCAUGCCAAUGGCACUGCCCGGUAGCUAAAUGCGGAAGAGAUAAGUGCUGAAAGCAUCUAAGCACGAAACUUGCCCCGAGAUGAGUUCUCCCUGACCCUUUAAGGGUCCUGAAGGAACGUUGAAGACGACGACGUUGAUAGGCCGGGUGUGUAAGCGCAGCGAUGCGUUGAGCUAACCGGUACUAAUGAACCGUGAGGCUUAACCU
train_set component_1 8b0x_a 3j7z_A 3.9 2014-10-22 GGUUAAGCGACUAAGCGUACACGGUGGAUGCCCUGGCAGUCAGAGGCGAUGAAGGACGUGCUAAUCUGCGAUAAGCGUCGGUAAGGUGAUAUGAACCGUUAUAACCGGCGAUUUCCGAAUGGGGAAACCCAGUGUGUUUCGACACACUAUCAUUAACUGAAUCCAUAGGUUAAUGAGGCGAACCGGGGGAACUGAAACAUCUAAGUACCCCGAGGAAAAGAAAUCAACCGAGAUUCCCCCAGUAGCGGCGAGCGAACGGGGAGCAGCCCAGAGCCUGAAUCAGUGUGUGUGUUAGUGGAAGCGUCUGGAAAGGCGCGCGAUACAGGGUGACAGCCCCGUACACAAAAAUGCACAUGCUGUGAGCUCGAUGAGUAGGGCGGGACACGUGGUAUCCUGUCUGAAUAUGGGGGGACCAUCCUCCAAGGCUAAAUACUCCUGACUGACCGAUAGUGAACCAGUACCGUGAGGGAAAGGCGAAAAGAACCCCGGCGAGGGGAGUGAAAAAGAACCUGAAACCGUGUACGUACAAGCAGUGGGAGCACGCUUAGGCGUGUGACUGCGUACCUUUUGUAUAAUGGGUCAGCGACUUAUAUUCUGUAGCAAGGUUAACCGAAUAGGGGAGCCGAAGGGAAACCGAGUCUUAACUGGGCGUUAAGUUGCAGGGUAUAGACCCGAAACCCGGUGAUCUAGCCAUGGGCAGGUUGAAGGUUGGGUAACACUAACUGGAGGACCGAACCGACUAAUGUUGAAAAAUUAGCGGAUGACUUGUGGCUGGGGGUGAAAGGCCAAUCAAACCGGGAGAUAGCUGGUUCUCCCCGAAAGCUAUUUAGGUAGCGCCUCGUGAAUUCAUCUCCGGGGGUAGAGCACUGUUUCGGCAAGGGGGUCAUCCCGACUUACCAACCCGAUGCAAACUGCGAAUACCGGAGAAUGUUAUCACGGGAGACACACGGCGGGUGCUAACGUCCGUCGUGAAGAGGGAAACAACCCAGACCGCCAGCUAAGGUCCCAAAGUCAUGGUUAAGUGGGAAACGAUGUGGGAAGGCCCAGACAGCCAGGAUGUUGGCUUAGAAGCAGCCAUCAUUUAAAGAAAGCGUAAUAGCUCACUGGUCGAGUCGGCCUGCGCGGAAGAUGUAACGGGGCUAAACCAUGCACCGAAGCUGCGGCAGCGACGCUUAUGCGUUGUUGGGUAGGGGAGCGUUCUGUAAGCCUGCGAAGGUGUGCUGUGAGGCAUGCUGGAGGUAUCAGAAGUGCGAAUGCUGACAUAAGUAACGAUAAAGCGGGUGAAAAGCCCGCUCGCCGGAAGACCAAGGGUUCCUGUCCAACGUUAAUCGGGGCAGGGUGAGUCGACCCCUAAGGCGAGGCCGAAAGGCGUAGUCGAUGGGAAACAGGUUAAUAUUCCUGUACUUGGUGUUACUGCGAAGGGGGGACGGAGAAGGCUAUGUUGGCCGGGCGACGGUUGUCCCGGUUUAAGCGUGUAGGCUGGUUUUCCAGGCAAAUCCGGAAAAUCAAGGCUGAGGCGUGAUGACGAGGCACUACGGUGCUGAAGCAACAAAUGCCCUGCUUCCAGGAAAAGCCUCUAAGCAUCAGGUAACAUCAAAUCGUACCCCAAACCGACACAGGUGGUCAGGUAGAGAAUACCAAGGCGCUUGAGAGAACUCGGGUGAAGGAACUAGGCAAAAUGGUGCCGUAACUUCGGGAGAAGGCACGCUGAUAUGUAGGUGAGGUCCCUCGCGGAUGGAGCUGAAAUCAGUCGAAGAUACCAGCUGGCUGCAACUGUUUAUUAAAAACACAGCACUGUGCAAACACGAAAGUGGACGUAUACGGUGUGACGCCUGCCCGGUGCCGGAAGGUUAAUUGAUGGGGUUAGCGCAAGCGAAGCUCUUGAUCGAAGCCCCGGUAAACGGCGGCCGUAACUAUAACGGUCCUAAGGUAGCGAAAUUCCUUGUCGGGUAAGUUCCGACCUGCACGAAUGGCGUAAUGAUGGCCAGGCUGUCUCCACCCGAGACUCAGUGAAAUUGAACUCGCUGUGAAGAUGCAGUGUACCCGCGGCAAGACGGAAAGACCCCGUGAACCUUUACUAUAGCUUGACACUGAACAUUGAGCCUUGAUGUGUAGGAUAGGUGGGAGGCUUUGAAGUGUGGACGCCAGUCUGCAUGGAGCCGACCUUGAAAUACCACCCUUUAAUGUUUGAUGUUCUAACGUUGACCCGUAAUCCGGGUUGCGGACAGUGUCUGGUGGGUAGUUUGACUGGGGCGGUCUCCUCCUAAAGAGUAACGGAGGAGCACGAAGGUUGGCUAAUCCUGGUCGGACAUCAGGAGGUUAGUGCAAUGGCAUAAGCCAGCUUGACUGCGAGCGUGACGGCGCGAGCAGGUGCGAAAGCAGGUCAUAGUGAUCCGGUGGUUCUGAAUGGAAGGGCCAUCGCUCAACGGAUAAAAGGUACUCCGGGGAUAACAGGCUGAUACCGCCCAAGAGUUCAUAUCGACGGCGGUGUUUGGCACCUCGAUGUCGGCUCAUCACAUCCUGGGGCUGAAGUAGGUCCCAAGGGUAUGGCUGUUCGCCAUUUAAAGUGGUACGCGAGCUGGGUUUAGAACGUCGUGAGACAGUUCGGUCCCUAUCUGCCGUGGGCGCUGGAGAACUGAGGGGGGCUGCUCCUAGUACGAGAGGACCGGAGUGGACGCAUCACUGGUGUUCGGGUUGUCAUGCCAAUGGCACUGCCCGGUAGCUAAAUGCGGAAGAGAUAAGUGCUGAAAGCAUCUAAGCACGAAACUUGCCCCGAGAUGAGUUCUCCCUGACCCUUUAAGGGUCCUGAAGGAACGUUGAAGACGACGACGUUGAUAGGCCGGGUGUGUAAGCGCAGCGAUGCGUUGAGCUAACCGGUACUAAUGAACCGUGAGGCUUAACCU
train_set component_1 8b0x_a 7qgn_N 3.37 2022-04-27 GGUUAAGCGACUAAGCGUACACGGUGGAUGCCCUGGCAGUCAGAGGCGAUGAAGGACGUGCUAAUCUGCGAUAAGCGUCGGUAAGGUGAUAUGAACCGUUAUAACCGGCGAUUUCCGAAUGGGGAAACCCAGUGUGUUUCGACACACUAUCAUUAACUGAAUCCAUAGGUUAAUGAGGCGAACCGGGGGAACUGAAACAUCUAAGUACCCCGAGGAAAAGAAAUCAACCGAGAUUCCCCCAGUAGCGGCGAGCGAACGGGGAGCAGCCCAGAGCCUGAAUCAGUGUGUGUGUUAGUGGAAGCGUCUGGAAAGGCGCGCGAUACAGGGUGACAGCCCCGUACACAAAAAUGCACAUGCUGUGAGCUCGAUGAGUAGGGCGGGACACGUGGUAUCCUGUCUGAAUAUGGGGGGACCAUCCUCCAAGGCUAAAUACUCCUGACUGACCGAUAGUGAACCAGUACCGUGAGGGAAAGGCGAAAAGAACCCCGGCGAGGGGAGUGAAAAAGAACCUGAAACCGUGUACGUACAAGCAGUGGGAGCACGCUUAGGCGUGUGACUGCGUACCUUUUGUAUAAUGGGUCAGCGACUUAUAUUCUGUAGCAAGGUUAACCGAAUAGGGGAGCCGAAGGGAAACCGAGUCUUAACUGGGCGUUAAGUUGCAGGGUAUAGACCCGAAACCCGGUGAUCUAGCCAUGGGCAGGUUGAAGGUUGGGUAACACUAACUGGAGGACCGAACCGACUAAUGUUGAAAAAUUAGCGGAUGACUUGUGGCUGGGGGUGAAAGGCCAAUCAAACCGGGAGAUAGCUGGUUCUCCCCGAAAGCUAUUUAGGUAGCGCCUCGUGAAUUCAUCUCCGGGGGUAGAGCACUGUUUCGGCAAGGGGGUCAUCCCGACUUACCAACCCGAUGCAAACUGCGAAUACCGGAGAAUGUUAUCACGGGAGACACACGGCGGGUGCUAACGUCCGUCGUGAAGAGGGAAACAACCCAGACCGCCAGCUAAGGUCCCAAAGUCAUGGUUAAGUGGGAAACGAUGUGGGAAGGCCCAGACAGCCAGGAUGUUGGCUUAGAAGCAGCCAUCAUUUAAAGAAAGCGUAAUAGCUCACUGGUCGAGUCGGCCUGCGCGGAAGAUGUAACGGGGCUAAACCAUGCACCGAAGCUGCGGCAGCGACGCUUAUGCGUUGUUGGGUAGGGGAGCGUUCUGUAAGCCUGCGAAGGUGUGCUGUGAGGCAUGCUGGAGGUAUCAGAAGUGCGAAUGCUGACAUAAGUAACGAUAAAGCGGGUGAAAAGCCCGCUCGCCGGAAGACCAAGGGUUCCUGUCCAACGUUAAUCGGGGCAGGGUGAGUCGACCCCUAAGGCGAGGCCGAAAGGCGUAGUCGAUGGGAAACAGGUUAAUAUUCCUGUACUUGGUGUUACUGCGAAGGGGGGACGGAGAAGGCUAUGUUGGCCGGGCGACGGUUGUCCCGGUUUAAGCGUGUAGGCUGGUUUUCCAGGCAAAUCCGGAAAAUCAAGGCUGAGGCGUGAUGACGAGGCACUACGGUGCUGAAGCAACAAAUGCCCUGCUUCCAGGAAAAGCCUCUAAGCAUCAGGUAACAUCAAAUCGUACCCCAAACCGACACAGGUGGUCAGGUAGAGAAUACCAAGGCGCUUGAGAGAACUCGGGUGAAGGAACUAGGCAAAAUGGUGCCGUAACUUCGGGAGAAGGCACGCUGAUAUGUAGGUGAGGUCCCUCGCGGAUGGAGCUGAAAUCAGUCGAAGAUACCAGCUGGCUGCAACUGUUUAUUAAAAACACAGCACUGUGCAAACACGAAAGUGGACGUAUACGGUGUGACGCCUGCCCGGUGCCGGAAGGUUAAUUGAUGGGGUUAGCGCAAGCGAAGCUCUUGAUCGAAGCCCCGGUAAACGGCGGCCGUAACUAUAACGGUCCUAAGGUAGCGAAAUUCCUUGUCGGGUAAGUUCCGACCUGCACGAAUGGCGUAAUGAUGGCCAGGCUGUCUCCACCCGAGACUCAGUGAAAUUGAACUCGCUGUGAAGAUGCAGUGUACCCGCGGCAAGACGGAAAGACCCCGUGAACCUUUACUAUAGCUUGACACUGAACAUUGAGCCUUGAUGUGUAGGAUAGGUGGGAGGCUUUGAAGUGUGGACGCCAGUCUGCAUGGAGCCGACCUUGAAAUACCACCCUUUAAUGUUUGAUGUUCUAACGUUGACCCGUAAUCCGGGUUGCGGACAGUGUCUGGUGGGUAGUUUGACUGGGGCGGUCUCCUCCUAAAGAGUAACGGAGGAGCACGAAGGUUGGCUAAUCCUGGUCGGACAUCAGGAGGUUAGUGCAAUGGCAUAAGCCAGCUUGACUGCGAGCGUGACGGCGCGAGCAGGUGCGAAAGCAGGUCAUAGUGAUCCGGUGGUUCUGAAUGGAAGGGCCAUCGCUCAACGGAUAAAAGGUACUCCGGGGAUAACAGGCUGAUACCGCCCAAGAGUUCAUAUCGACGGCGGUGUUUGGCACCUCGAUGUCGGCUCAUCACAUCCUGGGGCUGAAGUAGGUCCCAAGGGUAUGGCUGUUCGCCAUUUAAAGUGGUACGCGAGCUGGGUUUAGAACGUCGUGAGACAGUUCGGUCCCUAUCUGCCGUGGGCGCUGGAGAACUGAGGGGGGCUGCUCCUAGUACGAGAGGACCGGAGUGGACGCAUCACUGGUGUUCGGGUUGUCAUGCCAAUGGCACUGCCCGGUAGCUAAAUGCGGAAGAGAUAAGUGCUGAAAGCAUCUAAGCACGAAACUUGCCCCGAGAUGAGUUCUCCCUGACCCUUUAAGGGUCCUGAAGGAACGUUGAAGACGACGACGUUGAUAGGCCGGGUGUGUAAGCGCAGCGAUGCGUUGAGCUAACCGGUACUAAUGAACCGUGAGGCUUAACCU
train_set component_1 8b0x_a 7zta_23S1 2.7 2023-04-12 GGUUAAGCGACUAAGCGUACACGGUGGAUGCCCUGGCAGUCAGAGGCGAUGAAGGACGUGCUAAUCUGCGAUAAGCGUCGGUAAGGUGAUAUGAACCGUUAUAACCGGCGAUUUCCGAAUGGGGAAACCCAGUGUGUUUCGACACACUAUCAUUAACUGAAUCCAUAGGUUAAUGAGGCGAACCGGGGGAACUGAAACAUCUAAGUACCCCGAGGAAAAGAAAUCAACCGAGAUUCCCCCAGUAGCGGCGAGCGAACGGGGAGCAGCCCAGAGCCUGAAUCAGUGUGUGUGUUAGUGGAAGCGUCUGGAAAGGCGCGCGAUACAGGGUGACAGCCCCGUACACAAAAAUGCACAUGCUGUGAGCUCGAUGAGUAGGGCGGGACACGUGGUAUCCUGUCUGAAUAUGGGGGGACCAUCCUCCAAGGCUAAAUACUCCUGACUGACCGAUAGUGAACCAGUACCGUGAGGGAAAGGCGAAAAGAACCCCGGCGAGGGGAGUGAAAAAGAACCUGAAACCGUGUACGUACAAGCAGUGGGAGCACGCUUAGGCGUGUGACUGCGUACCUUUUGUAUAAUGGGUCAGCGACUUAUAUUCUGUAGCAAGGUUAACCGAAUAGGGGAGCCGAAGGGAAACCGAGUCUUAACUGGGCGUUAAGUUGCAGGGUAUAGACCCGAAACCCGGUGAUCUAGCCAUGGGCAGGUUGAAGGUUGGGUAACACUAACUGGAGGACCGAACCGACUAAUGUUGAAAAAUUAGCGGAUGACUUGUGGCUGGGGGUGAAAGGCCAAUCAAACCGGGAGAUAGCUGGUUCUCCCCGAAAGCUAUUUAGGUAGCGCCUCGUGAAUUCAUCUCCGGGGGUAGAGCACUGUUUCGGCAAGGGGGUCAUCCCGACUUACCAACCCGAUGCAAACUGCGAAUACCGGAGAAUGUUAUCACGGGAGACACACGGCGGGUGCUAACGUCCGUCGUGAAGAGGGAAACAACCCAGACCGCCAGCUAAGGUCCCAAAGUCAUGGUUAAGUGGGAAACGAUGUGGGAAGGCCCAGACAGCCAGGAUGUUGGCUUAGAAGCAGCCAUCAUUUAAAGAAAGCGUAAUAGCUCACUGGUCGAGUCGGCCUGCGCGGAAGAUGUAACGGGGCUAAACCAUGCACCGAAGCUGCGGCAGCGACGCUUAUGCGUUGUUGGGUAGGGGAGCGUUCUGUAAGCCUGCGAAGGUGUGCUGUGAGGCAUGCUGGAGGUAUCAGAAGUGCGAAUGCUGACAUAAGUAACGAUAAAGCGGGUGAAAAGCCCGCUCGCCGGAAGACCAAGGGUUCCUGUCCAACGUUAAUCGGGGCAGGGUGAGUCGACCCCUAAGGCGAGGCCGAAAGGCGUAGUCGAUGGGAAACAGGUUAAUAUUCCUGUACUUGGUGUUACUGCGAAGGGGGGACGGAGAAGGCUAUGUUGGCCGGGCGACGGUUGUCCCGGUUUAAGCGUGUAGGCUGGUUUUCCAGGCAAAUCCGGAAAAUCAAGGCUGAGGCGUGAUGACGAGGCACUACGGUGCUGAAGCAACAAAUGCCCUGCUUCCAGGAAAAGCCUCUAAGCAUCAGGUAACAUCAAAUCGUACCCCAAACCGACACAGGUGGUCAGGUAGAGAAUACCAAGGCGCUUGAGAGAACUCGGGUGAAGGAACUAGGCAAAAUGGUGCCGUAACUUCGGGAGAAGGCACGCUGAUAUGUAGGUGAGGUCCCUCGCGGAUGGAGCUGAAAUCAGUCGAAGAUACCAGCUGGCUGCAACUGUUUAUUAAAAACACAGCACUGUGCAAACACGAAAGUGGACGUAUACGGUGUGACGCCUGCCCGGUGCCGGAAGGUUAAUUGAUGGGGUUAGCGCAAGCGAAGCUCUUGAUCGAAGCCCCGGUAAACGGCGGCCGUAACUAUAACGGUCCUAAGGUAGCGAAAUUCCUUGUCGGGUAAGUUCCGACCUGCACGAAUGGCGUAAUGAUGGCCAGGCUGUCUCCACCCGAGACUCAGUGAAAUUGAACUCGCUGUGAAGAUGCAGUGUACCCGCGGCAAGACGGAAAGACCCCGUGAACCUUUACUAUAGCUUGACACUGAACAUUGAGCCUUGAUGUGUAGGAUAGGUGGGAGGCUUUGAAGUGUGGACGCCAGUCUGCAUGGAGCCGACCUUGAAAUACCACCCUUUAAUGUUUGAUGUUCUAACGUUGACCCGUAAUCCGGGUUGCGGACAGUGUCUGGUGGGUAGUUUGACUGGGGCGGUCUCCUCCUAAAGAGUAACGGAGGAGCACGAAGGUUGGCUAAUCCUGGUCGGACAUCAGGAGGUUAGUGCAAUGGCAUAAGCCAGCUUGACUGCGAGCGUGACGGCGCGAGCAGGUGCGAAAGCAGGUCAUAGUGAUCCGGUGGUUCUGAAUGGAAGGGCCAUCGCUCAACGGAUAAAAGGUACUCCGGGGAUAACAGGCUGAUACCGCCCAAGAGUUCAUAUCGACGGCGGUGUUUGGCACCUCGAUGUCGGCUCAUCACAUCCUGGGGCUGAAGUAGGUCCCAAGGGUAUGGCUGUUCGCCAUUUAAAGUGGUACGCGAGCUGGGUUUAGAACGUCGUGAGACAGUUCGGUCCCUAUCUGCCGUGGGCGCUGGAGAACUGAGGGGGGCUGCUCCUAGUACGAGAGGACCGGAGUGGACGCAUCACUGGUGUUCGGGUUGUCAUGCCAAUGGCACUGCCCGGUAGCUAAAUGCGGAAGAGAUAAGUGCUGAAAGCAUCUAAGCACGAAACUUGCCCCGAGAUGAGUUCUCCCUGACCCUUUAAGGGUCCUGAAGGAACGUUGAAGACGACGACGUUGAUAGGCCGGGUGUGUAAGCGCAGCGAUGCGUUGAGCUAACCGGUACUAAUGAACCGUGAGGCUUAACCU
train_set component_1 8b0x_a 5lzc_A 4.8 2016-11-23 GGUUAAGCGACUAAGCGUACACGGUGGAUGCCCUGGCAGUCAGAGGCGAUGAAGGACGUGCUAAUCUGCGAUAAGCGUCGGUAAGGUGAUAUGAACCGUUAUAACCGGCGAUUUCCGAAUGGGGAAACCCAGUGUGUUUCGACACACUAUCAUUAACUGAAUCCAUAGGUUAAUGAGGCGAACCGGGGGAACUGAAACAUCUAAGUACCCCGAGGAAAAGAAAUCAACCGAGAUUCCCCCAGUAGCGGCGAGCGAACGGGGAGCAGCCCAGAGCCUGAAUCAGUGUGUGUGUUAGUGGAAGCGUCUGGAAAGGCGCGCGAUACAGGGUGACAGCCCCGUACACAAAAAUGCACAUGCUGUGAGCUCGAUGAGUAGGGCGGGACACGUGGUAUCCUGUCUGAAUAUGGGGGGACCAUCCUCCAAGGCUAAAUACUCCUGACUGACCGAUAGUGAACCAGUACCGUGAGGGAAAGGCGAAAAGAACCCCGGCGAGGGGAGUGAAAAAGAACCUGAAACCGUGUACGUACAAGCAGUGGGAGCACGCUUAGGCGUGUGACUGCGUACCUUUUGUAUAAUGGGUCAGCGACUUAUAUUCUGUAGCAAGGUUAACCGAAUAGGGGAGCCGAAGGGAAACCGAGUCUUAACUGGGCGUUAAGUUGCAGGGUAUAGACCCGAAACCCGGUGAUCUAGCCAUGGGCAGGUUGAAGGUUGGGUAACACUAACUGGAGGACCGAACCGACUAAUGUUGAAAAAUUAGCGGAUGACUUGUGGCUGGGGGUGAAAGGCCAAUCAAACCGGGAGAUAGCUGGUUCUCCCCGAAAGCUAUUUAGGUAGCGCCUCGUGAAUUCAUCUCCGGGGGUAGAGCACUGUUUCGGCAAGGGGGUCAUCCCGACUUACCAACCCGAUGCAAACUGCGAAUACCGGAGAAUGUUAUCACGGGAGACACACGGCGGGUGCUAACGUCCGUCGUGAAGAGGGAAACAACCCAGACCGCCAGCUAAGGUCCCAAAGUCAUGGUUAAGUGGGAAACGAUGUGGGAAGGCCCAGACAGCCAGGAUGUUGGCUUAGAAGCAGCCAUCAUUUAAAGAAAGCGUAAUAGCUCACUGGUCGAGUCGGCCUGCGCGGAAGAUGUAACGGGGCUAAACCAUGCACCGAAGCUGCGGCAGCGACGCUUAUGCGUUGUUGGGUAGGGGAGCGUUCUGUAAGCCUGCGAAGGUGUGCUGUGAGGCAUGCUGGAGGUAUCAGAAGUGCGAAUGCUGACAUAAGUAACGAUAAAGCGGGUGAAAAGCCCGCUCGCCGGAAGACCAAGGGUUCCUGUCCAACGUUAAUCGGGGCAGGGUGAGUCGACCCCUAAGGCGAGGCCGAAAGGCGUAGUCGAUGGGAAACAGGUUAAUAUUCCUGUACUUGGUGUUACUGCGAAGGGGGGACGGAGAAGGCUAUGUUGGCCGGGCGACGGUUGUCCCGGUUUAAGCGUGUAGGCUGGUUUUCCAGGCAAAUCCGGAAAAUCAAGGCUGAGGCGUGAUGACGAGGCACUACGGUGCUGAAGCAACAAAUGCCCUGCUUCCAGGAAAAGCCUCUAAGCAUCAGGUAACAUCAAAUCGUACCCCAAACCGACACAGGUGGUCAGGUAGAGAAUACCAAGGCGCUUGAGAGAACUCGGGUGAAGGAACUAGGCAAAAUGGUGCCGUAACUUCGGGAGAAGGCACGCUGAUAUGUAGGUGAGGUCCCUCGCGGAUGGAGCUGAAAUCAGUCGAAGAUACCAGCUGGCUGCAACUGUUUAUUAAAAACACAGCACUGUGCAAACACGAAAGUGGACGUAUACGGUGUGACGCCUGCCCGGUGCCGGAAGGUUAAUUGAUGGGGUUAGCGCAAGCGAAGCUCUUGAUCGAAGCCCCGGUAAACGGCGGCCGUAACUAUAACGGUCCUAAGGUAGCGAAAUUCCUUGUCGGGUAAGUUCCGACCUGCACGAAUGGCGUAAUGAUGGCCAGGCUGUCUCCACCCGAGACUCAGUGAAAUUGAACUCGCUGUGAAGAUGCAGUGUACCCGCGGCAAGACGGAAAGACCCCGUGAACCUUUACUAUAGCUUGACACUGAACAUUGAGCCUUGAUGUGUAGGAUAGGUGGGAGGCUUUGAAGUGUGGACGCCAGUCUGCAUGGAGCCGACCUUGAAAUACCACCCUUUAAUGUUUGAUGUUCUAACGUUGACCCGUAAUCCGGGUUGCGGACAGUGUCUGGUGGGUAGUUUGACUGGGGCGGUCUCCUCCUAAAGAGUAACGGAGGAGCACGAAGGUUGGCUAAUCCUGGUCGGACAUCAGGAGGUUAGUGCAAUGGCAUAAGCCAGCUUGACUGCGAGCGUGACGGCGCGAGCAGGUGCGAAAGCAGGUCAUAGUGAUCCGGUGGUUCUGAAUGGAAGGGCCAUCGCUCAACGGAUAAAAGGUACUCCGGGGAUAACAGGCUGAUACCGCCCAAGAGUUCAUAUCGACGGCGGUGUUUGGCACCUCGAUGUCGGCUCAUCACAUCCUGGGGCUGAAGUAGGUCCCAAGGGUAUGGCUGUUCGCCAUUUAAAGUGGUACGCGAGCUGGGUUUAGAACGUCGUGAGACAGUUCGGUCCCUAUCUGCCGUGGGCGCUGGAGAACUGAGGGGGGCUGCUCCUAGUACGAGAGGACCGGAGUGGACGCAUCACUGGUGUUCGGGUUGUCAUGCCAAUGGCACUGCCCGGUAGCUAAAUGCGGAAGAGAUAAGUGCUGAAAGCAUCUAAGCACGAAACUUGCCCCGAGAUGAGUUCUCCCUGACCCUUUAAGGGUCCUGAAGGAACGUUGAAGACGACGACGUUGAUAGGCCGGGUGUGUAAGCGCAGCGAUGCGUUGAGCUAACCGGUACUAAUGAACCGUGAGGCUUAACCU
train_set component_1 8b0x_a 7qgh_N 4.48 2022-03-16 GGUUAAGCGACUAAGCGUACACGGUGGAUGCCCUGGCAGUCAGAGGCGAUGAAGGACGUGCUAAUCUGCGAUAAGCGUCGGUAAGGUGAUAUGAACCGUUAUAACCGGCGAUUUCCGAAUGGGGAAACCCAGUGUGUUUCGACACACUAUCAUUAACUGAAUCCAUAGGUUAAUGAGGCGAACCGGGGGAACUGAAACAUCUAAGUACCCCGAGGAAAAGAAAUCAACCGAGAUUCCCCCAGUAGCGGCGAGCGAACGGGGAGCAGCCCAGAGCCUGAAUCAGUGUGUGUGUUAGUGGAAGCGUCUGGAAAGGCGCGCGAUACAGGGUGACAGCCCCGUACACAAAAAUGCACAUGCUGUGAGCUCGAUGAGUAGGGCGGGACACGUGGUAUCCUGUCUGAAUAUGGGGGGACCAUCCUCCAAGGCUAAAUACUCCUGACUGACCGAUAGUGAACCAGUACCGUGAGGGAAAGGCGAAAAGAACCCCGGCGAGGGGAGUGAAAAAGAACCUGAAACCGUGUACGUACAAGCAGUGGGAGCACGCUUAGGCGUGUGACUGCGUACCUUUUGUAUAAUGGGUCAGCGACUUAUAUUCUGUAGCAAGGUUAACCGAAUAGGGGAGCCGAAGGGAAACCGAGUCUUAACUGGGCGUUAAGUUGCAGGGUAUAGACCCGAAACCCGGUGAUCUAGCCAUGGGCAGGUUGAAGGUUGGGUAACACUAACUGGAGGACCGAACCGACUAAUGUUGAAAAAUUAGCGGAUGACUUGUGGCUGGGGGUGAAAGGCCAAUCAAACCGGGAGAUAGCUGGUUCUCCCCGAAAGCUAUUUAGGUAGCGCCUCGUGAAUUCAUCUCCGGGGGUAGAGCACUGUUUCGGCAAGGGGGUCAUCCCGACUUACCAACCCGAUGCAAACUGCGAAUACCGGAGAAUGUUAUCACGGGAGACACACGGCGGGUGCUAACGUCCGUCGUGAAGAGGGAAACAACCCAGACCGCCAGCUAAGGUCCCAAAGUCAUGGUUAAGUGGGAAACGAUGUGGGAAGGCCCAGACAGCCAGGAUGUUGGCUUAGAAGCAGCCAUCAUUUAAAGAAAGCGUAAUAGCUCACUGGUCGAGUCGGCCUGCGCGGAAGAUGUAACGGGGCUAAACCAUGCACCGAAGCUGCGGCAGCGACGCUUAUGCGUUGUUGGGUAGGGGAGCGUUCUGUAAGCCUGCGAAGGUGUGCUGUGAGGCAUGCUGGAGGUAUCAGAAGUGCGAAUGCUGACAUAAGUAACGAUAAAGCGGGUGAAAAGCCCGCUCGCCGGAAGACCAAGGGUUCCUGUCCAACGUUAAUCGGGGCAGGGUGAGUCGACCCCUAAGGCGAGGCCGAAAGGCGUAGUCGAUGGGAAACAGGUUAAUAUUCCUGUACUUGGUGUUACUGCGAAGGGGGGACGGAGAAGGCUAUGUUGGCCGGGCGACGGUUGUCCCGGUUUAAGCGUGUAGGCUGGUUUUCCAGGCAAAUCCGGAAAAUCAAGGCUGAGGCGUGAUGACGAGGCACUACGGUGCUGAAGCAACAAAUGCCCUGCUUCCAGGAAAAGCCUCUAAGCAUCAGGUAACAUCAAAUCGUACCCCAAACCGACACAGGUGGUCAGGUAGAGAAUACCAAGGCGCUUGAGAGAACUCGGGUGAAGGAACUAGGCAAAAUGGUGCCGUAACUUCGGGAGAAGGCACGCUGAUAUGUAGGUGAGGUCCCUCGCGGAUGGAGCUGAAAUCAGUCGAAGAUACCAGCUGGCUGCAACUGUUUAUUAAAAACACAGCACUGUGCAAACACGAAAGUGGACGUAUACGGUGUGACGCCUGCCCGGUGCCGGAAGGUUAAUUGAUGGGGUUAGCGCAAGCGAAGCUCUUGAUCGAAGCCCCGGUAAACGGCGGCCGUAACUAUAACGGUCCUAAGGUAGCGAAAUUCCUUGUCGGGUAAGUUCCGACCUGCACGAAUGGCGUAAUGAUGGCCAGGCUGUCUCCACCCGAGACUCAGUGAAAUUGAACUCGCUGUGAAGAUGCAGUGUACCCGCGGCAAGACGGAAAGACCCCGUGAACCUUUACUAUAGCUUGACACUGAACAUUGAGCCUUGAUGUGUAGGAUAGGUGGGAGGCUUUGAAGUGUGGACGCCAGUCUGCAUGGAGCCGACCUUGAAAUACCACCCUUUAAUGUUUGAUGUUCUAACGUUGACCCGUAAUCCGGGUUGCGGACAGUGUCUGGUGGGUAGUUUGACUGGGGCGGUCUCCUCCUAAAGAGUAACGGAGGAGCACGAAGGUUGGCUAAUCCUGGUCGGACAUCAGGAGGUUAGUGCAAUGGCAUAAGCCAGCUUGACUGCGAGCGUGACGGCGCGAGCAGGUGCGAAAGCAGGUCAUAGUGAUCCGGUGGUUCUGAAUGGAAGGGCCAUCGCUCAACGGAUAAAAGGUACUCCGGGGAUAACAGGCUGAUACCGCCCAAGAGUUCAUAUCGACGGCGGUGUUUGGCACCUCGAUGUCGGCUCAUCACAUCCUGGGGCUGAAGUAGGUCCCAAGGGUAUGGCUGUUCGCCAUUUAAAGUGGUACGCGAGCUGGGUUUAGAACGUCGUGAGACAGUUCGGUCCCUAUCUGCCGUGGGCGCUGGAGAACUGAGGGGGGCUGCUCCUAGUACGAGAGGACCGGAGUGGACGCAUCACUGGUGUUCGGGUUGUCAUGCCAAUGGCACUGCCCGGUAGCUAAAUGCGGAAGAGAUAAGUGCUGAAAGCAUCUAAGCACGAAACUUGCCCCGAGAUGAGUUCUCCCUGACCCUUUAAGGGUCCUGAAGGAACGUUGAAGACGACGACGUUGAUAGGCCGGGUGUGUAAGCGCAGCGAUGCGUUGAGCUAACCGGUACUAAUGAACCGUGAGGCUUAACCU
train_set component_1 8b0x_a 5gae_A 3.33 2016-01-27 GGUUAAGCGACUAAGCGUACACGGUGGAUGCCCUGGCAGUCAGAGGCGAUGAAGGACGUGCUAAUCUGCGAUAAGCGUCGGUAAGGUGAUAUGAACCGUUAUAACCGGCGAUUUCCGAAUGGGGAAACCCAGUGUGUUUCGACACACUAUCAUUAACUGAAUCCAUAGGUUAAUGAGGCGAACCGGGGGAACUGAAACAUCUAAGUACCCCGAGGAAAAGAAAUCAACCGAGAUUCCCCCAGUAGCGGCGAGCGAACGGGGAGCAGCCCAGAGCCUGAAUCAGUGUGUGUGUUAGUGGAAGCGUCUGGAAAGGCGCGCGAUACAGGGUGACAGCCCCGUACACAAAAAUGCACAUGCUGUGAGCUCGAUGAGUAGGGCGGGACACGUGGUAUCCUGUCUGAAUAUGGGGGGACCAUCCUCCAAGGCUAAAUACUCCUGACUGACCGAUAGUGAACCAGUACCGUGAGGGAAAGGCGAAAAGAACCCCGGCGAGGGGAGUGAAAAAGAACCUGAAACCGUGUACGUACAAGCAGUGGGAGCACGCUUAGGCGUGUGACUGCGUACCUUUUGUAUAAUGGGUCAGCGACUUAUAUUCUGUAGCAAGGUUAACCGAAUAGGGGAGCCGAAGGGAAACCGAGUCUUAACUGGGCGUUAAGUUGCAGGGUAUAGACCCGAAACCCGGUGAUCUAGCCAUGGGCAGGUUGAAGGUUGGGUAACACUAACUGGAGGACCGAACCGACUAAUGUUGAAAAAUUAGCGGAUGACUUGUGGCUGGGGGUGAAAGGCCAAUCAAACCGGGAGAUAGCUGGUUCUCCCCGAAAGCUAUUUAGGUAGCGCCUCGUGAAUUCAUCUCCGGGGGUAGAGCACUGUUUCGGCAAGGGGGUCAUCCCGACUUACCAACCCGAUGCAAACUGCGAAUACCGGAGAAUGUUAUCACGGGAGACACACGGCGGGUGCUAACGUCCGUCGUGAAGAGGGAAACAACCCAGACCGCCAGCUAAGGUCCCAAAGUCAUGGUUAAGUGGGAAACGAUGUGGGAAGGCCCAGACAGCCAGGAUGUUGGCUUAGAAGCAGCCAUCAUUUAAAGAAAGCGUAAUAGCUCACUGGUCGAGUCGGCCUGCGCGGAAGAUGUAACGGGGCUAAACCAUGCACCGAAGCUGCGGCAGCGACGCUUAUGCGUUGUUGGGUAGGGGAGCGUUCUGUAAGCCUGCGAAGGUGUGCUGUGAGGCAUGCUGGAGGUAUCAGAAGUGCGAAUGCUGACAUAAGUAACGAUAAAGCGGGUGAAAAGCCCGCUCGCCGGAAGACCAAGGGUUCCUGUCCAACGUUAAUCGGGGCAGGGUGAGUCGACCCCUAAGGCGAGGCCGAAAGGCGUAGUCGAUGGGAAACAGGUUAAUAUUCCUGUACUUGGUGUUACUGCGAAGGGGGGACGGAGAAGGCUAUGUUGGCCGGGCGACGGUUGUCCCGGUUUAAGCGUGUAGGCUGGUUUUCCAGGCAAAUCCGGAAAAUCAAGGCUGAGGCGUGAUGACGAGGCACUACGGUGCUGAAGCAACAAAUGCCCUGCUUCCAGGAAAAGCCUCUAAGCAUCAGGUAACAUCAAAUCGUACCCCAAACCGACACAGGUGGUCAGGUAGAGAAUACCAAGGCGCUUGAGAGAACUCGGGUGAAGGAACUAGGCAAAAUGGUGCCGUAACUUCGGGAGAAGGCACGCUGAUAUGUAGGUGAGGUCCCUCGCGGAUGGAGCUGAAAUCAGUCGAAGAUACCAGCUGGCUGCAACUGUUUAUUAAAAACACAGCACUGUGCAAACACGAAAGUGGACGUAUACGGUGUGACGCCUGCCCGGUGCCGGAAGGUUAAUUGAUGGGGUUAGCGCAAGCGAAGCUCUUGAUCGAAGCCCCGGUAAACGGCGGCCGUAACUAUAACGGUCCUAAGGUAGCGAAAUUCCUUGUCGGGUAAGUUCCGACCUGCACGAAUGGCGUAAUGAUGGCCAGGCUGUCUCCACCCGAGACUCAGUGAAAUUGAACUCGCUGUGAAGAUGCAGUGUACCCGCGGCAAGACGGAAAGACCCCGUGAACCUUUACUAUAGCUUGACACUGAACAUUGAGCCUUGAUGUGUAGGAUAGGUGGGAGGCUUUGAAGUGUGGACGCCAGUCUGCAUGGAGCCGACCUUGAAAUACCACCCUUUAAUGUUUGAUGUUCUAACGUUGACCCGUAAUCCGGGUUGCGGACAGUGUCUGGUGGGUAGUUUGACUGGGGCGGUCUCCUCCUAAAGAGUAACGGAGGAGCACGAAGGUUGGCUAAUCCUGGUCGGACAUCAGGAGGUUAGUGCAAUGGCAUAAGCCAGCUUGACUGCGAGCGUGACGGCGCGAGCAGGUGCGAAAGCAGGUCAUAGUGAUCCGGUGGUUCUGAAUGGAAGGGCCAUCGCUCAACGGAUAAAAGGUACUCCGGGGAUAACAGGCUGAUACCGCCCAAGAGUUCAUAUCGACGGCGGUGUUUGGCACCUCGAUGUCGGCUCAUCACAUCCUGGGGCUGAAGUAGGUCCCAAGGGUAUGGCUGUUCGCCAUUUAAAGUGGUACGCGAGCUGGGUUUAGAACGUCGUGAGACAGUUCGGUCCCUAUCUGCCGUGGGCGCUGGAGAACUGAGGGGGGCUGCUCCUAGUACGAGAGGACCGGAGUGGACGCAUCACUGGUGUUCGGGUUGUCAUGCCAAUGGCACUGCCCGGUAGCUAAAUGCGGAAGAGAUAAGUGCUGAAAGCAUCUAAGCACGAAACUUGCCCCGAGAUGAGUUCUCCCUGACCCUUUAAGGGUCCUGAAGGAACGUUGAAGACGACGACGUUGAUAGGCCGGGUGUGUAAGCGCAGCGAUGCGUUGAGCUAACCGGUACUAAUGAACCGUGAGGCUUAACCU
train_set component_1 8b0x_a 5gad_A 3.7 2016-01-27 GGUUAAGCGACUAAGCGUACACGGUGGAUGCCCUGGCAGUCAGAGGCGAUGAAGGACGUGCUAAUCUGCGAUAAGCGUCGGUAAGGUGAUAUGAACCGUUAUAACCGGCGAUUUCCGAAUGGGGAAACCCAGUGUGUUUCGACACACUAUCAUUAACUGAAUCCAUAGGUUAAUGAGGCGAACCGGGGGAACUGAAACAUCUAAGUACCCCGAGGAAAAGAAAUCAACCGAGAUUCCCCCAGUAGCGGCGAGCGAACGGGGAGCAGCCCAGAGCCUGAAUCAGUGUGUGUGUUAGUGGAAGCGUCUGGAAAGGCGCGCGAUACAGGGUGACAGCCCCGUACACAAAAAUGCACAUGCUGUGAGCUCGAUGAGUAGGGCGGGACACGUGGUAUCCUGUCUGAAUAUGGGGGGACCAUCCUCCAAGGCUAAAUACUCCUGACUGACCGAUAGUGAACCAGUACCGUGAGGGAAAGGCGAAAAGAACCCCGGCGAGGGGAGUGAAAAAGAACCUGAAACCGUGUACGUACAAGCAGUGGGAGCACGCUUAGGCGUGUGACUGCGUACCUUUUGUAUAAUGGGUCAGCGACUUAUAUUCUGUAGCAAGGUUAACCGAAUAGGGGAGCCGAAGGGAAACCGAGUCUUAACUGGGCGUUAAGUUGCAGGGUAUAGACCCGAAACCCGGUGAUCUAGCCAUGGGCAGGUUGAAGGUUGGGUAACACUAACUGGAGGACCGAACCGACUAAUGUUGAAAAAUUAGCGGAUGACUUGUGGCUGGGGGUGAAAGGCCAAUCAAACCGGGAGAUAGCUGGUUCUCCCCGAAAGCUAUUUAGGUAGCGCCUCGUGAAUUCAUCUCCGGGGGUAGAGCACUGUUUCGGCAAGGGGGUCAUCCCGACUUACCAACCCGAUGCAAACUGCGAAUACCGGAGAAUGUUAUCACGGGAGACACACGGCGGGUGCUAACGUCCGUCGUGAAGAGGGAAACAACCCAGACCGCCAGCUAAGGUCCCAAAGUCAUGGUUAAGUGGGAAACGAUGUGGGAAGGCCCAGACAGCCAGGAUGUUGGCUUAGAAGCAGCCAUCAUUUAAAGAAAGCGUAAUAGCUCACUGGUCGAGUCGGCCUGCGCGGAAGAUGUAACGGGGCUAAACCAUGCACCGAAGCUGCGGCAGCGACGCUUAUGCGUUGUUGGGUAGGGGAGCGUUCUGUAAGCCUGCGAAGGUGUGCUGUGAGGCAUGCUGGAGGUAUCAGAAGUGCGAAUGCUGACAUAAGUAACGAUAAAGCGGGUGAAAAGCCCGCUCGCCGGAAGACCAAGGGUUCCUGUCCAACGUUAAUCGGGGCAGGGUGAGUCGACCCCUAAGGCGAGGCCGAAAGGCGUAGUCGAUGGGAAACAGGUUAAUAUUCCUGUACUUGGUGUUACUGCGAAGGGGGGACGGAGAAGGCUAUGUUGGCCGGGCGACGGUUGUCCCGGUUUAAGCGUGUAGGCUGGUUUUCCAGGCAAAUCCGGAAAAUCAAGGCUGAGGCGUGAUGACGAGGCACUACGGUGCUGAAGCAACAAAUGCCCUGCUUCCAGGAAAAGCCUCUAAGCAUCAGGUAACAUCAAAUCGUACCCCAAACCGACACAGGUGGUCAGGUAGAGAAUACCAAGGCGCUUGAGAGAACUCGGGUGAAGGAACUAGGCAAAAUGGUGCCGUAACUUCGGGAGAAGGCACGCUGAUAUGUAGGUGAGGUCCCUCGCGGAUGGAGCUGAAAUCAGUCGAAGAUACCAGCUGGCUGCAACUGUUUAUUAAAAACACAGCACUGUGCAAACACGAAAGUGGACGUAUACGGUGUGACGCCUGCCCGGUGCCGGAAGGUUAAUUGAUGGGGUUAGCGCAAGCGAAGCUCUUGAUCGAAGCCCCGGUAAACGGCGGCCGUAACUAUAACGGUCCUAAGGUAGCGAAAUUCCUUGUCGGGUAAGUUCCGACCUGCACGAAUGGCGUAAUGAUGGCCAGGCUGUCUCCACCCGAGACUCAGUGAAAUUGAACUCGCUGUGAAGAUGCAGUGUACCCGCGGCAAGACGGAAAGACCCCGUGAACCUUUACUAUAGCUUGACACUGAACAUUGAGCCUUGAUGUGUAGGAUAGGUGGGAGGCUUUGAAGUGUGGACGCCAGUCUGCAUGGAGCCGACCUUGAAAUACCACCCUUUAAUGUUUGAUGUUCUAACGUUGACCCGUAAUCCGGGUUGCGGACAGUGUCUGGUGGGUAGUUUGACUGGGGCGGUCUCCUCCUAAAGAGUAACGGAGGAGCACGAAGGUUGGCUAAUCCUGGUCGGACAUCAGGAGGUUAGUGCAAUGGCAUAAGCCAGCUUGACUGCGAGCGUGACGGCGCGAGCAGGUGCGAAAGCAGGUCAUAGUGAUCCGGUGGUUCUGAAUGGAAGGGCCAUCGCUCAACGGAUAAAAGGUACUCCGGGGAUAACAGGCUGAUACCGCCCAAGAGUUCAUAUCGACGGCGGUGUUUGGCACCUCGAUGUCGGCUCAUCACAUCCUGGGGCUGAAGUAGGUCCCAAGGGUAUGGCUGUUCGCCAUUUAAAGUGGUACGCGAGCUGGGUUUAGAACGUCGUGAGACAGUUCGGUCCCUAUCUGCCGUGGGCGCUGGAGAACUGAGGGGGGCUGCUCCUAGUACGAGAGGACCGGAGUGGACGCAUCACUGGUGUUCGGGUUGUCAUGCCAAUGGCACUGCCCGGUAGCUAAAUGCGGAAGAGAUAAGUGCUGAAAGCAUCUAAGCACGAAACUUGCCCCGAGAUGAGUUCUCCCUGACCCUUUAAGGGUCCUGAAGGAACGUUGAAGACGACGACGUUGAUAGGCCGGGUGUGUAAGCGCAGCGAUGCGUUGAGCUAACCGGUACUAAUGAACCGUGAGGCUUAACCU
train_set component_1 8b0x_a 4v66_BB 9.0 2014-07-09 GGUUAAGCGACUAAGCGUACACGGUGGAUGCCCUGGCAGUCAGAGGCGAUGAAGGACGUGCUAAUCUGCGAUAAGCGUCGGUAAGGUGAUAUGAACCGUUAUAACCGGCGAUUUCCGAAUGGGGAAACCCAGUGUGUUUCGACACACUAUCAUUAACUGAAUCCAUAGGUUAAUGAGGCGAACCGGGGGAACUGAAACAUCUAAGUACCCCGAGGAAAAGAAAUCAACCGAGAUUCCCCCAGUAGCGGCGAGCGAACGGGGAGCAGCCCAGAGCCUGAAUCAGUGUGUGUGUUAGUGGAAGCGUCUGGAAAGGCGCGCGAUACAGGGUGACAGCCCCGUACACAAAAAUGCACAUGCUGUGAGCUCGAUGAGUAGGGCGGGACACGUGGUAUCCUGUCUGAAUAUGGGGGGACCAUCCUCCAAGGCUAAAUACUCCUGACUGACCGAUAGUGAACCAGUACCGUGAGGGAAAGGCGAAAAGAACCCCGGCGAGGGGAGUGAAAAAGAACCUGAAACCGUGUACGUACAAGCAGUGGGAGCACGCUUAGGCGUGUGACUGCGUACCUUUUGUAUAAUGGGUCAGCGACUUAUAUUCUGUAGCAAGGUUAACCGAAUAGGGGAGCCGAAGGGAAACCGAGUCUUAACUGGGCGUUAAGUUGCAGGGUAUAGACCCGAAACCCGGUGAUCUAGCCAUGGGCAGGUUGAAGGUUGGGUAACACUAACUGGAGGACCGAACCGACUAAUGUUGAAAAAUUAGCGGAUGACUUGUGGCUGGGGGUGAAAGGCCAAUCAAACCGGGAGAUAGCUGGUUCUCCCCGAAAGCUAUUUAGGUAGCGCCUCGUGAAUUCAUCUCCGGGGGUAGAGCACUGUUUCGGCAAGGGGGUCAUCCCGACUUACCAACCCGAUGCAAACUGCGAAUACCGGAGAAUGUUAUCACGGGAGACACACGGCGGGUGCUAACGUCCGUCGUGAAGAGGGAAACAACCCAGACCGCCAGCUAAGGUCCCAAAGUCAUGGUUAAGUGGGAAACGAUGUGGGAAGGCCCAGACAGCCAGGAUGUUGGCUUAGAAGCAGCCAUCAUUUAAAGAAAGCGUAAUAGCUCACUGGUCGAGUCGGCCUGCGCGGAAGAUGUAACGGGGCUAAACCAUGCACCGAAGCUGCGGCAGCGACGCUUAUGCGUUGUUGGGUAGGGGAGCGUUCUGUAAGCCUGCGAAGGUGUGCUGUGAGGCAUGCUGGAGGUAUCAGAAGUGCGAAUGCUGACAUAAGUAACGAUAAAGCGGGUGAAAAGCCCGCUCGCCGGAAGACCAAGGGUUCCUGUCCAACGUUAAUCGGGGCAGGGUGAGUCGACCCCUAAGGCGAGGCCGAAAGGCGUAGUCGAUGGGAAACAGGUUAAUAUUCCUGUACUUGGUGUUACUGCGAAGGGGGGACGGAGAAGGCUAUGUUGGCCGGGCGACGGUUGUCCCGGUUUAAGCGUGUAGGCUGGUUUUCCAGGCAAAUCCGGAAAAUCAAGGCUGAGGCGUGAUGACGAGGCACUACGGUGCUGAAGCAACAAAUGCCCUGCUUCCAGGAAAAGCCUCUAAGCAUCAGGUAACAUCAAAUCGUACCCCAAACCGACACAGGUGGUCAGGUAGAGAAUACCAAGGCGCUUGAGAGAACUCGGGUGAAGGAACUAGGCAAAAUGGUGCCGUAACUUCGGGAGAAGGCACGCUGAUAUGUAGGUGAGGUCCCUCGCGGAUGGAGCUGAAAUCAGUCGAAGAUACCAGCUGGCUGCAACUGUUUAUUAAAAACACAGCACUGUGCAAACACGAAAGUGGACGUAUACGGUGUGACGCCUGCCCGGUGCCGGAAGGUUAAUUGAUGGGGUUAGCGCAAGCGAAGCUCUUGAUCGAAGCCCCGGUAAACGGCGGCCGUAACUAUAACGGUCCUAAGGUAGCGAAAUUCCUUGUCGGGUAAGUUCCGACCUGCACGAAUGGCGUAAUGAUGGCCAGGCUGUCUCCACCCGAGACUCAGUGAAAUUGAACUCGCUGUGAAGAUGCAGUGUACCCGCGGCAAGACGGAAAGACCCCGUGAACCUUUACUAUAGCUUGACACUGAACAUUGAGCCUUGAUGUGUAGGAUAGGUGGGAGGCUUUGAAGUGUGGACGCCAGUCUGCAUGGAGCCGACCUUGAAAUACCACCCUUUAAUGUUUGAUGUUCUAACGUUGACCCGUAAUCCGGGUUGCGGACAGUGUCUGGUGGGUAGUUUGACUGGGGCGGUCUCCUCCUAAAGAGUAACGGAGGAGCACGAAGGUUGGCUAAUCCUGGUCGGACAUCAGGAGGUUAGUGCAAUGGCAUAAGCCAGCUUGACUGCGAGCGUGACGGCGCGAGCAGGUGCGAAAGCAGGUCAUAGUGAUCCGGUGGUUCUGAAUGGAAGGGCCAUCGCUCAACGGAUAAAAGGUACUCCGGGGAUAACAGGCUGAUACCGCCCAAGAGUUCAUAUCGACGGCGGUGUUUGGCACCUCGAUGUCGGCUCAUCACAUCCUGGGGCUGAAGUAGGUCCCAAGGGUAUGGCUGUUCGCCAUUUAAAGUGGUACGCGAGCUGGGUUUAGAACGUCGUGAGACAGUUCGGUCCCUAUCUGCCGUGGGCGCUGGAGAACUGAGGGGGGCUGCUCCUAGUACGAGAGGACCGGAGUGGACGCAUCACUGGUGUUCGGGUUGUCAUGCCAAUGGCACUGCCCGGUAGCUAAAUGCGGAAGAGAUAAGUGCUGAAAGCAUCUAAGCACGAAACUUGCCCCGAGAUGAGUUCUCCCUGACCCUUUAAGGGUCCUGAAGGAACGUUGAAGACGACGACGUUGAUAGGCCGGGUGUGUAAGCGCAGCGAUGCGUUGAGCUAACCGGUACUAAUGAACCGUGAGGCUUAACCU
train_set component_1 8b0x_a 8g31_B 3.2 2023-12-06 GGUUAAGCGACUAAGCGUACACGGUGGAUGCCCUGGCAGUCAGAGGCGAUGAAGGACGUGCUAAUCUGCGAUAAGCGUCGGUAAGGUGAUAUGAACCGUUAUAACCGGCGAUUUCCGAAUGGGGAAACCCAGUGUGUUUCGACACACUAUCAUUAACUGAAUCCAUAGGUUAAUGAGGCGAACCGGGGGAACUGAAACAUCUAAGUACCCCGAGGAAAAGAAAUCAACCGAGAUUCCCCCAGUAGCGGCGAGCGAACGGGGAGCAGCCCAGAGCCUGAAUCAGUGUGUGUGUUAGUGGAAGCGUCUGGAAAGGCGCGCGAUACAGGGUGACAGCCCCGUACACAAAAAUGCACAUGCUGUGAGCUCGAUGAGUAGGGCGGGACACGUGGUAUCCUGUCUGAAUAUGGGGGGACCAUCCUCCAAGGCUAAAUACUCCUGACUGACCGAUAGUGAACCAGUACCGUGAGGGAAAGGCGAAAAGAACCCCGGCGAGGGGAGUGAAAAAGAACCUGAAACCGUGUACGUACAAGCAGUGGGAGCACGCUUAGGCGUGUGACUGCGUACCUUUUGUAUAAUGGGUCAGCGACUUAUAUUCUGUAGCAAGGUUAACCGAAUAGGGGAGCCGAAGGGAAACCGAGUCUUAACUGGGCGUUAAGUUGCAGGGUAUAGACCCGAAACCCGGUGAUCUAGCCAUGGGCAGGUUGAAGGUUGGGUAACACUAACUGGAGGACCGAACCGACUAAUGUUGAAAAAUUAGCGGAUGACUUGUGGCUGGGGGUGAAAGGCCAAUCAAACCGGGAGAUAGCUGGUUCUCCCCGAAAGCUAUUUAGGUAGCGCCUCGUGAAUUCAUCUCCGGGGGUAGAGCACUGUUUCGGCAAGGGGGUCAUCCCGACUUACCAACCCGAUGCAAACUGCGAAUACCGGAGAAUGUUAUCACGGGAGACACACGGCGGGUGCUAACGUCCGUCGUGAAGAGGGAAACAACCCAGACCGCCAGCUAAGGUCCCAAAGUCAUGGUUAAGUGGGAAACGAUGUGGGAAGGCCCAGACAGCCAGGAUGUUGGCUUAGAAGCAGCCAUCAUUUAAAGAAAGCGUAAUAGCUCACUGGUCGAGUCGGCCUGCGCGGAAGAUGUAACGGGGCUAAACCAUGCACCGAAGCUGCGGCAGCGACGCUUAUGCGUUGUUGGGUAGGGGAGCGUUCUGUAAGCCUGCGAAGGUGUGCUGUGAGGCAUGCUGGAGGUAUCAGAAGUGCGAAUGCUGACAUAAGUAACGAUAAAGCGGGUGAAAAGCCCGCUCGCCGGAAGACCAAGGGUUCCUGUCCAACGUUAAUCGGGGCAGGGUGAGUCGACCCCUAAGGCGAGGCCGAAAGGCGUAGUCGAUGGGAAACAGGUUAAUAUUCCUGUACUUGGUGUUACUGCGAAGGGGGGACGGAGAAGGCUAUGUUGGCCGGGCGACGGUUGUCCCGGUUUAAGCGUGUAGGCUGGUUUUCCAGGCAAAUCCGGAAAAUCAAGGCUGAGGCGUGAUGACGAGGCACUACGGUGCUGAAGCAACAAAUGCCCUGCUUCCAGGAAAAGCCUCUAAGCAUCAGGUAACAUCAAAUCGUACCCCAAACCGACACAGGUGGUCAGGUAGAGAAUACCAAGGCGCUUGAGAGAACUCGGGUGAAGGAACUAGGCAAAAUGGUGCCGUAACUUCGGGAGAAGGCACGCUGAUAUGUAGGUGAGGUCCCUCGCGGAUGGAGCUGAAAUCAGUCGAAGAUACCAGCUGGCUGCAACUGUUUAUUAAAAACACAGCACUGUGCAAACACGAAAGUGGACGUAUACGGUGUGACGCCUGCCCGGUGCCGGAAGGUUAAUUGAUGGGGUUAGCGCAAGCGAAGCUCUUGAUCGAAGCCCCGGUAAACGGCGGCCGUAACUAUAACGGUCCUAAGGUAGCGAAAUUCCUUGUCGGGUAAGUUCCGACCUGCACGAAUGGCGUAAUGAUGGCCAGGCUGUCUCCACCCGAGACUCAGUGAAAUUGAACUCGCUGUGAAGAUGCAGUGUACCCGCGGCAAGACGGAAAGACCCCGUGAACCUUUACUAUAGCUUGACACUGAACAUUGAGCCUUGAUGUGUAGGAUAGGUGGGAGGCUUUGAAGUGUGGACGCCAGUCUGCAUGGAGCCGACCUUGAAAUACCACCCUUUAAUGUUUGAUGUUCUAACGUUGACCCGUAAUCCGGGUUGCGGACAGUGUCUGGUGGGUAGUUUGACUGGGGCGGUCUCCUCCUAAAGAGUAACGGAGGAGCACGAAGGUUGGCUAAUCCUGGUCGGACAUCAGGAGGUUAGUGCAAUGGCAUAAGCCAGCUUGACUGCGAGCGUGACGGCGCGAGCAGGUGCGAAAGCAGGUCAUAGUGAUCCGGUGGUUCUGAAUGGAAGGGCCAUCGCUCAACGGAUAAAAGGUACUCCGGGGAUAACAGGCUGAUACCGCCCAAGAGUUCAUAUCGACGGCGGUGUUUGGCACCUCGAUGUCGGCUCAUCACAUCCUGGGGCUGAAGUAGGUCCCAAGGGUAUGGCUGUUCGCCAUUUAAAGUGGUACGCGAGCUGGGUUUAGAACGUCGUGAGACAGUUCGGUCCCUAUCUGCCGUGGGCGCUGGAGAACUGAGGGGGGCUGCUCCUAGUACGAGAGGACCGGAGUGGACGCAUCACUGGUGUUCGGGUUGUCAUGCCAAUGGCACUGCCCGGUAGCUAAAUGCGGAAGAGAUAAGUGCUGAAAGCAUCUAAGCACGAAACUUGCCCCGAGAUGAGUUCUCCCUGACCCUUUAAGGGUCCUGAAGGAACGUUGAAGACGACGACGUUGAUAGGCCGGGUGUGUAAGCGCAGCGAUGCGUUGAGCUAACCGGUACUAAUGAACCGUGAGGCUUAACCU
train_set component_1 8b0x_a 5lzb_A 5.3 2016-11-23 GGUUAAGCGACUAAGCGUACACGGUGGAUGCCCUGGCAGUCAGAGGCGAUGAAGGACGUGCUAAUCUGCGAUAAGCGUCGGUAAGGUGAUAUGAACCGUUAUAACCGGCGAUUUCCGAAUGGGGAAACCCAGUGUGUUUCGACACACUAUCAUUAACUGAAUCCAUAGGUUAAUGAGGCGAACCGGGGGAACUGAAACAUCUAAGUACCCCGAGGAAAAGAAAUCAACCGAGAUUCCCCCAGUAGCGGCGAGCGAACGGGGAGCAGCCCAGAGCCUGAAUCAGUGUGUGUGUUAGUGGAAGCGUCUGGAAAGGCGCGCGAUACAGGGUGACAGCCCCGUACACAAAAAUGCACAUGCUGUGAGCUCGAUGAGUAGGGCGGGACACGUGGUAUCCUGUCUGAAUAUGGGGGGACCAUCCUCCAAGGCUAAAUACUCCUGACUGACCGAUAGUGAACCAGUACCGUGAGGGAAAGGCGAAAAGAACCCCGGCGAGGGGAGUGAAAAAGAACCUGAAACCGUGUACGUACAAGCAGUGGGAGCACGCUUAGGCGUGUGACUGCGUACCUUUUGUAUAAUGGGUCAGCGACUUAUAUUCUGUAGCAAGGUUAACCGAAUAGGGGAGCCGAAGGGAAACCGAGUCUUAACUGGGCGUUAAGUUGCAGGGUAUAGACCCGAAACCCGGUGAUCUAGCCAUGGGCAGGUUGAAGGUUGGGUAACACUAACUGGAGGACCGAACCGACUAAUGUUGAAAAAUUAGCGGAUGACUUGUGGCUGGGGGUGAAAGGCCAAUCAAACCGGGAGAUAGCUGGUUCUCCCCGAAAGCUAUUUAGGUAGCGCCUCGUGAAUUCAUCUCCGGGGGUAGAGCACUGUUUCGGCAAGGGGGUCAUCCCGACUUACCAACCCGAUGCAAACUGCGAAUACCGGAGAAUGUUAUCACGGGAGACACACGGCGGGUGCUAACGUCCGUCGUGAAGAGGGAAACAACCCAGACCGCCAGCUAAGGUCCCAAAGUCAUGGUUAAGUGGGAAACGAUGUGGGAAGGCCCAGACAGCCAGGAUGUUGGCUUAGAAGCAGCCAUCAUUUAAAGAAAGCGUAAUAGCUCACUGGUCGAGUCGGCCUGCGCGGAAGAUGUAACGGGGCUAAACCAUGCACCGAAGCUGCGGCAGCGACGCUUAUGCGUUGUUGGGUAGGGGAGCGUUCUGUAAGCCUGCGAAGGUGUGCUGUGAGGCAUGCUGGAGGUAUCAGAAGUGCGAAUGCUGACAUAAGUAACGAUAAAGCGGGUGAAAAGCCCGCUCGCCGGAAGACCAAGGGUUCCUGUCCAACGUUAAUCGGGGCAGGGUGAGUCGACCCCUAAGGCGAGGCCGAAAGGCGUAGUCGAUGGGAAACAGGUUAAUAUUCCUGUACUUGGUGUUACUGCGAAGGGGGGACGGAGAAGGCUAUGUUGGCCGGGCGACGGUUGUCCCGGUUUAAGCGUGUAGGCUGGUUUUCCAGGCAAAUCCGGAAAAUCAAGGCUGAGGCGUGAUGACGAGGCACUACGGUGCUGAAGCAACAAAUGCCCUGCUUCCAGGAAAAGCCUCUAAGCAUCAGGUAACAUCAAAUCGUACCCCAAACCGACACAGGUGGUCAGGUAGAGAAUACCAAGGCGCUUGAGAGAACUCGGGUGAAGGAACUAGGCAAAAUGGUGCCGUAACUUCGGGAGAAGGCACGCUGAUAUGUAGGUGAGGUCCCUCGCGGAUGGAGCUGAAAUCAGUCGAAGAUACCAGCUGGCUGCAACUGUUUAUUAAAAACACAGCACUGUGCAAACACGAAAGUGGACGUAUACGGUGUGACGCCUGCCCGGUGCCGGAAGGUUAAUUGAUGGGGUUAGCGCAAGCGAAGCUCUUGAUCGAAGCCCCGGUAAACGGCGGCCGUAACUAUAACGGUCCUAAGGUAGCGAAAUUCCUUGUCGGGUAAGUUCCGACCUGCACGAAUGGCGUAAUGAUGGCCAGGCUGUCUCCACCCGAGACUCAGUGAAAUUGAACUCGCUGUGAAGAUGCAGUGUACCCGCGGCAAGACGGAAAGACCCCGUGAACCUUUACUAUAGCUUGACACUGAACAUUGAGCCUUGAUGUGUAGGAUAGGUGGGAGGCUUUGAAGUGUGGACGCCAGUCUGCAUGGAGCCGACCUUGAAAUACCACCCUUUAAUGUUUGAUGUUCUAACGUUGACCCGUAAUCCGGGUUGCGGACAGUGUCUGGUGGGUAGUUUGACUGGGGCGGUCUCCUCCUAAAGAGUAACGGAGGAGCACGAAGGUUGGCUAAUCCUGGUCGGACAUCAGGAGGUUAGUGCAAUGGCAUAAGCCAGCUUGACUGCGAGCGUGACGGCGCGAGCAGGUGCGAAAGCAGGUCAUAGUGAUCCGGUGGUUCUGAAUGGAAGGGCCAUCGCUCAACGGAUAAAAGGUACUCCGGGGAUAACAGGCUGAUACCGCCCAAGAGUUCAUAUCGACGGCGGUGUUUGGCACCUCGAUGUCGGCUCAUCACAUCCUGGGGCUGAAGUAGGUCCCAAGGGUAUGGCUGUUCGCCAUUUAAAGUGGUACGCGAGCUGGGUUUAGAACGUCGUGAGACAGUUCGGUCCCUAUCUGCCGUGGGCGCUGGAGAACUGAGGGGGGCUGCUCCUAGUACGAGAGGACCGGAGUGGACGCAUCACUGGUGUUCGGGUUGUCAUGCCAAUGGCACUGCCCGGUAGCUAAAUGCGGAAGAGAUAAGUGCUGAAAGCAUCUAAGCACGAAACUUGCCCCGAGAUGAGUUCUCCCUGACCCUUUAAGGGUCCUGAAGGAACGUUGAAGACGACGACGUUGAUAGGCCGGGUGUGUAAGCGCAGCGAUGCGUUGAGCUAACCGGUACUAAUGAACCGUGAGGCUUAACCU
train_set component_1 8b0x_a 5it8_DA 3.12 2016-07-27 GGUUAAGCGACUAAGCGUACACGGUGGAUGCCCUGGCAGUCAGAGGCGAUGAAGGACGUGCUAAUCUGCGAUAAGCGUCGGUAAGGUGAUAUGAACCGUUAUAACCGGCGAUUUCCGAAUGGGGAAACCCAGUGUGUUUCGACACACUAUCAUUAACUGAAUCCAUAGGUUAAUGAGGCGAACCGGGGGAACUGAAACAUCUAAGUACCCCGAGGAAAAGAAAUCAACCGAGAUUCCCCCAGUAGCGGCGAGCGAACGGGGAGCAGCCCAGAGCCUGAAUCAGUGUGUGUGUUAGUGGAAGCGUCUGGAAAGGCGCGCGAUACAGGGUGACAGCCCCGUACACAAAAAUGCACAUGCUGUGAGCUCGAUGAGUAGGGCGGGACACGUGGUAUCCUGUCUGAAUAUGGGGGGACCAUCCUCCAAGGCUAAAUACUCCUGACUGACCGAUAGUGAACCAGUACCGUGAGGGAAAGGCGAAAAGAACCCCGGCGAGGGGAGUGAAAAAGAACCUGAAACCGUGUACGUACAAGCAGUGGGAGCACGCUUAGGCGUGUGACUGCGUACCUUUUGUAUAAUGGGUCAGCGACUUAUAUUCUGUAGCAAGGUUAACCGAAUAGGGGAGCCGAAGGGAAACCGAGUCUUAACUGGGCGUUAAGUUGCAGGGUAUAGACCCGAAACCCGGUGAUCUAGCCAUGGGCAGGUUGAAGGUUGGGUAACACUAACUGGAGGACCGAACCGACUAAUGUUGAAAAAUUAGCGGAUGACUUGUGGCUGGGGGUGAAAGGCCAAUCAAACCGGGAGAUAGCUGGUUCUCCCCGAAAGCUAUUUAGGUAGCGCCUCGUGAAUUCAUCUCCGGGGGUAGAGCACUGUUUCGGCAAGGGGGUCAUCCCGACUUACCAACCCGAUGCAAACUGCGAAUACCGGAGAAUGUUAUCACGGGAGACACACGGCGGGUGCUAACGUCCGUCGUGAAGAGGGAAACAACCCAGACCGCCAGCUAAGGUCCCAAAGUCAUGGUUAAGUGGGAAACGAUGUGGGAAGGCCCAGACAGCCAGGAUGUUGGCUUAGAAGCAGCCAUCAUUUAAAGAAAGCGUAAUAGCUCACUGGUCGAGUCGGCCUGCGCGGAAGAUGUAACGGGGCUAAACCAUGCACCGAAGCUGCGGCAGCGACGCUUAUGCGUUGUUGGGUAGGGGAGCGUUCUGUAAGCCUGCGAAGGUGUGCUGUGAGGCAUGCUGGAGGUAUCAGAAGUGCGAAUGCUGACAUAAGUAACGAUAAAGCGGGUGAAAAGCCCGCUCGCCGGAAGACCAAGGGUUCCUGUCCAACGUUAAUCGGGGCAGGGUGAGUCGACCCCUAAGGCGAGGCCGAAAGGCGUAGUCGAUGGGAAACAGGUUAAUAUUCCUGUACUUGGUGUUACUGCGAAGGGGGGACGGAGAAGGCUAUGUUGGCCGGGCGACGGUUGUCCCGGUUUAAGCGUGUAGGCUGGUUUUCCAGGCAAAUCCGGAAAAUCAAGGCUGAGGCGUGAUGACGAGGCACUACGGUGCUGAAGCAACAAAUGCCCUGCUUCCAGGAAAAGCCUCUAAGCAUCAGGUAACAUCAAAUCGUACCCCAAACCGACACAGGUGGUCAGGUAGAGAAUACCAAGGCGCUUGAGAGAACUCGGGUGAAGGAACUAGGCAAAAUGGUGCCGUAACUUCGGGAGAAGGCACGCUGAUAUGUAGGUGAGGUCCCUCGCGGAUGGAGCUGAAAUCAGUCGAAGAUACCAGCUGGCUGCAACUGUUUAUUAAAAACACAGCACUGUGCAAACACGAAAGUGGACGUAUACGGUGUGACGCCUGCCCGGUGCCGGAAGGUUAAUUGAUGGGGUUAGCGCAAGCGAAGCUCUUGAUCGAAGCCCCGGUAAACGGCGGCCGUAACUAUAACGGUCCUAAGGUAGCGAAAUUCCUUGUCGGGUAAGUUCCGACCUGCACGAAUGGCGUAAUGAUGGCCAGGCUGUCUCCACCCGAGACUCAGUGAAAUUGAACUCGCUGUGAAGAUGCAGUGUACCCGCGGCAAGACGGAAAGACCCCGUGAACCUUUACUAUAGCUUGACACUGAACAUUGAGCCUUGAUGUGUAGGAUAGGUGGGAGGCUUUGAAGUGUGGACGCCAGUCUGCAUGGAGCCGACCUUGAAAUACCACCCUUUAAUGUUUGAUGUUCUAACGUUGACCCGUAAUCCGGGUUGCGGACAGUGUCUGGUGGGUAGUUUGACUGGGGCGGUCUCCUCCUAAAGAGUAACGGAGGAGCACGAAGGUUGGCUAAUCCUGGUCGGACAUCAGGAGGUUAGUGCAAUGGCAUAAGCCAGCUUGACUGCGAGCGUGACGGCGCGAGCAGGUGCGAAAGCAGGUCAUAGUGAUCCGGUGGUUCUGAAUGGAAGGGCCAUCGCUCAACGGAUAAAAGGUACUCCGGGGAUAACAGGCUGAUACCGCCCAAGAGUUCAUAUCGACGGCGGUGUUUGGCACCUCGAUGUCGGCUCAUCACAUCCUGGGGCUGAAGUAGGUCCCAAGGGUAUGGCUGUUCGCCAUUUAAAGUGGUACGCGAGCUGGGUUUAGAACGUCGUGAGACAGUUCGGUCCCUAUCUGCCGUGGGCGCUGGAGAACUGAGGGGGGCUGCUCCUAGUACGAGAGGACCGGAGUGGACGCAUCACUGGUGUUCGGGUUGUCAUGCCAAUGGCACUGCCCGGUAGCUAAAUGCGGAAGAGAUAAGUGCUGAAAGCAUCUAAGCACGAAACUUGCCCCGAGAUGAGUUCUCCCUGACCCUUUAAGGGUCCUGAAGGAACGUUGAAGACGACGACGUUGAUAGGCCGGGUGUGUAAGCGCAGCGAUGCGUUGAGCUAACCGGUACUAAUGAACCGUGAGGCUUAACCU
train_set component_1 8b0x_a 4u24_DA 2.9 2014-07-30 GGUUAAGCGACUAAGCGUACACGGUGGAUGCCCUGGCAGUCAGAGGCGAUGAAGGACGUGCUAAUCUGCGAUAAGCGUCGGUAAGGUGAUAUGAACCGUUAUAACCGGCGAUUUCCGAAUGGGGAAACCCAGUGUGUUUCGACACACUAUCAUUAACUGAAUCCAUAGGUUAAUGAGGCGAACCGGGGGAACUGAAACAUCUAAGUACCCCGAGGAAAAGAAAUCAACCGAGAUUCCCCCAGUAGCGGCGAGCGAACGGGGAGCAGCCCAGAGCCUGAAUCAGUGUGUGUGUUAGUGGAAGCGUCUGGAAAGGCGCGCGAUACAGGGUGACAGCCCCGUACACAAAAAUGCACAUGCUGUGAGCUCGAUGAGUAGGGCGGGACACGUGGUAUCCUGUCUGAAUAUGGGGGGACCAUCCUCCAAGGCUAAAUACUCCUGACUGACCGAUAGUGAACCAGUACCGUGAGGGAAAGGCGAAAAGAACCCCGGCGAGGGGAGUGAAAAAGAACCUGAAACCGUGUACGUACAAGCAGUGGGAGCACGCUUAGGCGUGUGACUGCGUACCUUUUGUAUAAUGGGUCAGCGACUUAUAUUCUGUAGCAAGGUUAACCGAAUAGGGGAGCCGAAGGGAAACCGAGUCUUAACUGGGCGUUAAGUUGCAGGGUAUAGACCCGAAACCCGGUGAUCUAGCCAUGGGCAGGUUGAAGGUUGGGUAACACUAACUGGAGGACCGAACCGACUAAUGUUGAAAAAUUAGCGGAUGACUUGUGGCUGGGGGUGAAAGGCCAAUCAAACCGGGAGAUAGCUGGUUCUCCCCGAAAGCUAUUUAGGUAGCGCCUCGUGAAUUCAUCUCCGGGGGUAGAGCACUGUUUCGGCAAGGGGGUCAUCCCGACUUACCAACCCGAUGCAAACUGCGAAUACCGGAGAAUGUUAUCACGGGAGACACACGGCGGGUGCUAACGUCCGUCGUGAAGAGGGAAACAACCCAGACCGCCAGCUAAGGUCCCAAAGUCAUGGUUAAGUGGGAAACGAUGUGGGAAGGCCCAGACAGCCAGGAUGUUGGCUUAGAAGCAGCCAUCAUUUAAAGAAAGCGUAAUAGCUCACUGGUCGAGUCGGCCUGCGCGGAAGAUGUAACGGGGCUAAACCAUGCACCGAAGCUGCGGCAGCGACGCUUAUGCGUUGUUGGGUAGGGGAGCGUUCUGUAAGCCUGCGAAGGUGUGCUGUGAGGCAUGCUGGAGGUAUCAGAAGUGCGAAUGCUGACAUAAGUAACGAUAAAGCGGGUGAAAAGCCCGCUCGCCGGAAGACCAAGGGUUCCUGUCCAACGUUAAUCGGGGCAGGGUGAGUCGACCCCUAAGGCGAGGCCGAAAGGCGUAGUCGAUGGGAAACAGGUUAAUAUUCCUGUACUUGGUGUUACUGCGAAGGGGGGACGGAGAAGGCUAUGUUGGCCGGGCGACGGUUGUCCCGGUUUAAGCGUGUAGGCUGGUUUUCCAGGCAAAUCCGGAAAAUCAAGGCUGAGGCGUGAUGACGAGGCACUACGGUGCUGAAGCAACAAAUGCCCUGCUUCCAGGAAAAGCCUCUAAGCAUCAGGUAACAUCAAAUCGUACCCCAAACCGACACAGGUGGUCAGGUAGAGAAUACCAAGGCGCUUGAGAGAACUCGGGUGAAGGAACUAGGCAAAAUGGUGCCGUAACUUCGGGAGAAGGCACGCUGAUAUGUAGGUGAGGUCCCUCGCGGAUGGAGCUGAAAUCAGUCGAAGAUACCAGCUGGCUGCAACUGUUUAUUAAAAACACAGCACUGUGCAAACACGAAAGUGGACGUAUACGGUGUGACGCCUGCCCGGUGCCGGAAGGUUAAUUGAUGGGGUUAGCGCAAGCGAAGCUCUUGAUCGAAGCCCCGGUAAACGGCGGCCGUAACUAUAACGGUCCUAAGGUAGCGAAAUUCCUUGUCGGGUAAGUUCCGACCUGCACGAAUGGCGUAAUGAUGGCCAGGCUGUCUCCACCCGAGACUCAGUGAAAUUGAACUCGCUGUGAAGAUGCAGUGUACCCGCGGCAAGACGGAAAGACCCCGUGAACCUUUACUAUAGCUUGACACUGAACAUUGAGCCUUGAUGUGUAGGAUAGGUGGGAGGCUUUGAAGUGUGGACGCCAGUCUGCAUGGAGCCGACCUUGAAAUACCACCCUUUAAUGUUUGAUGUUCUAACGUUGACCCGUAAUCCGGGUUGCGGACAGUGUCUGGUGGGUAGUUUGACUGGGGCGGUCUCCUCCUAAAGAGUAACGGAGGAGCACGAAGGUUGGCUAAUCCUGGUCGGACAUCAGGAGGUUAGUGCAAUGGCAUAAGCCAGCUUGACUGCGAGCGUGACGGCGCGAGCAGGUGCGAAAGCAGGUCAUAGUGAUCCGGUGGUUCUGAAUGGAAGGGCCAUCGCUCAACGGAUAAAAGGUACUCCGGGGAUAACAGGCUGAUACCGCCCAAGAGUUCAUAUCGACGGCGGUGUUUGGCACCUCGAUGUCGGCUCAUCACAUCCUGGGGCUGAAGUAGGUCCCAAGGGUAUGGCUGUUCGCCAUUUAAAGUGGUACGCGAGCUGGGUUUAGAACGUCGUGAGACAGUUCGGUCCCUAUCUGCCGUGGGCGCUGGAGAACUGAGGGGGGCUGCUCCUAGUACGAGAGGACCGGAGUGGACGCAUCACUGGUGUUCGGGUUGUCAUGCCAAUGGCACUGCCCGGUAGCUAAAUGCGGAAGAGAUAAGUGCUGAAAGCAUCUAAGCACGAAACUUGCCCCGAGAUGAGUUCUCCCUGACCCUUUAAGGGUCCUGAAGGAACGUUGAAGACGACGACGUUGAUAGGCCGGGUGUGUAAGCGCAGCGAUGCGUUGAGCUAACCGGUACUAAUGAACCGUGAGGCUUAACCU
train_set component_1 8b0x_a 4u24_BA 2.9 2014-07-30 GGUUAAGCGACUAAGCGUACACGGUGGAUGCCCUGGCAGUCAGAGGCGAUGAAGGACGUGCUAAUCUGCGAUAAGCGUCGGUAAGGUGAUAUGAACCGUUAUAACCGGCGAUUUCCGAAUGGGGAAACCCAGUGUGUUUCGACACACUAUCAUUAACUGAAUCCAUAGGUUAAUGAGGCGAACCGGGGGAACUGAAACAUCUAAGUACCCCGAGGAAAAGAAAUCAACCGAGAUUCCCCCAGUAGCGGCGAGCGAACGGGGAGCAGCCCAGAGCCUGAAUCAGUGUGUGUGUUAGUGGAAGCGUCUGGAAAGGCGCGCGAUACAGGGUGACAGCCCCGUACACAAAAAUGCACAUGCUGUGAGCUCGAUGAGUAGGGCGGGACACGUGGUAUCCUGUCUGAAUAUGGGGGGACCAUCCUCCAAGGCUAAAUACUCCUGACUGACCGAUAGUGAACCAGUACCGUGAGGGAAAGGCGAAAAGAACCCCGGCGAGGGGAGUGAAAAAGAACCUGAAACCGUGUACGUACAAGCAGUGGGAGCACGCUUAGGCGUGUGACUGCGUACCUUUUGUAUAAUGGGUCAGCGACUUAUAUUCUGUAGCAAGGUUAACCGAAUAGGGGAGCCGAAGGGAAACCGAGUCUUAACUGGGCGUUAAGUUGCAGGGUAUAGACCCGAAACCCGGUGAUCUAGCCAUGGGCAGGUUGAAGGUUGGGUAACACUAACUGGAGGACCGAACCGACUAAUGUUGAAAAAUUAGCGGAUGACUUGUGGCUGGGGGUGAAAGGCCAAUCAAACCGGGAGAUAGCUGGUUCUCCCCGAAAGCUAUUUAGGUAGCGCCUCGUGAAUUCAUCUCCGGGGGUAGAGCACUGUUUCGGCAAGGGGGUCAUCCCGACUUACCAACCCGAUGCAAACUGCGAAUACCGGAGAAUGUUAUCACGGGAGACACACGGCGGGUGCUAACGUCCGUCGUGAAGAGGGAAACAACCCAGACCGCCAGCUAAGGUCCCAAAGUCAUGGUUAAGUGGGAAACGAUGUGGGAAGGCCCAGACAGCCAGGAUGUUGGCUUAGAAGCAGCCAUCAUUUAAAGAAAGCGUAAUAGCUCACUGGUCGAGUCGGCCUGCGCGGAAGAUGUAACGGGGCUAAACCAUGCACCGAAGCUGCGGCAGCGACGCUUAUGCGUUGUUGGGUAGGGGAGCGUUCUGUAAGCCUGCGAAGGUGUGCUGUGAGGCAUGCUGGAGGUAUCAGAAGUGCGAAUGCUGACAUAAGUAACGAUAAAGCGGGUGAAAAGCCCGCUCGCCGGAAGACCAAGGGUUCCUGUCCAACGUUAAUCGGGGCAGGGUGAGUCGACCCCUAAGGCGAGGCCGAAAGGCGUAGUCGAUGGGAAACAGGUUAAUAUUCCUGUACUUGGUGUUACUGCGAAGGGGGGACGGAGAAGGCUAUGUUGGCCGGGCGACGGUUGUCCCGGUUUAAGCGUGUAGGCUGGUUUUCCAGGCAAAUCCGGAAAAUCAAGGCUGAGGCGUGAUGACGAGGCACUACGGUGCUGAAGCAACAAAUGCCCUGCUUCCAGGAAAAGCCUCUAAGCAUCAGGUAACAUCAAAUCGUACCCCAAACCGACACAGGUGGUCAGGUAGAGAAUACCAAGGCGCUUGAGAGAACUCGGGUGAAGGAACUAGGCAAAAUGGUGCCGUAACUUCGGGAGAAGGCACGCUGAUAUGUAGGUGAGGUCCCUCGCGGAUGGAGCUGAAAUCAGUCGAAGAUACCAGCUGGCUGCAACUGUUUAUUAAAAACACAGCACUGUGCAAACACGAAAGUGGACGUAUACGGUGUGACGCCUGCCCGGUGCCGGAAGGUUAAUUGAUGGGGUUAGCGCAAGCGAAGCUCUUGAUCGAAGCCCCGGUAAACGGCGGCCGUAACUAUAACGGUCCUAAGGUAGCGAAAUUCCUUGUCGGGUAAGUUCCGACCUGCACGAAUGGCGUAAUGAUGGCCAGGCUGUCUCCACCCGAGACUCAGUGAAAUUGAACUCGCUGUGAAGAUGCAGUGUACCCGCGGCAAGACGGAAAGACCCCGUGAACCUUUACUAUAGCUUGACACUGAACAUUGAGCCUUGAUGUGUAGGAUAGGUGGGAGGCUUUGAAGUGUGGACGCCAGUCUGCAUGGAGCCGACCUUGAAAUACCACCCUUUAAUGUUUGAUGUUCUAACGUUGACCCGUAAUCCGGGUUGCGGACAGUGUCUGGUGGGUAGUUUGACUGGGGCGGUCUCCUCCUAAAGAGUAACGGAGGAGCACGAAGGUUGGCUAAUCCUGGUCGGACAUCAGGAGGUUAGUGCAAUGGCAUAAGCCAGCUUGACUGCGAGCGUGACGGCGCGAGCAGGUGCGAAAGCAGGUCAUAGUGAUCCGGUGGUUCUGAAUGGAAGGGCCAUCGCUCAACGGAUAAAAGGUACUCCGGGGAUAACAGGCUGAUACCGCCCAAGAGUUCAUAUCGACGGCGGUGUUUGGCACCUCGAUGUCGGCUCAUCACAUCCUGGGGCUGAAGUAGGUCCCAAGGGUAUGGCUGUUCGCCAUUUAAAGUGGUACGCGAGCUGGGUUUAGAACGUCGUGAGACAGUUCGGUCCCUAUCUGCCGUGGGCGCUGGAGAACUGAGGGGGGCUGCUCCUAGUACGAGAGGACCGGAGUGGACGCAUCACUGGUGUUCGGGUUGUCAUGCCAAUGGCACUGCCCGGUAGCUAAAUGCGGAAGAGAUAAGUGCUGAAAGCAUCUAAGCACGAAACUUGCCCCGAGAUGAGUUCUCCCUGACCCUUUAAGGGUCCUGAAGGAACGUUGAAGACGACGACGUUGAUAGGCCGGGUGUGUAAGCGCAGCGAUGCGUUGAGCUAACCGGUACUAAUGAACCGUGAGGCUUAACCU
train_set component_1 8b0x_a 4v69_BB 6.7 2014-07-09 GGUUAAGCGACUAAGCGUACACGGUGGAUGCCCUGGCAGUCAGAGGCGAUGAAGGACGUGCUAAUCUGCGAUAAGCGUCGGUAAGGUGAUAUGAACCGUUAUAACCGGCGAUUUCCGAAUGGGGAAACCCAGUGUGUUUCGACACACUAUCAUUAACUGAAUCCAUAGGUUAAUGAGGCGAACCGGGGGAACUGAAACAUCUAAGUACCCCGAGGAAAAGAAAUCAACCGAGAUUCCCCCAGUAGCGGCGAGCGAACGGGGAGCAGCCCAGAGCCUGAAUCAGUGUGUGUGUUAGUGGAAGCGUCUGGAAAGGCGCGCGAUACAGGGUGACAGCCCCGUACACAAAAAUGCACAUGCUGUGAGCUCGAUGAGUAGGGCGGGACACGUGGUAUCCUGUCUGAAUAUGGGGGGACCAUCCUCCAAGGCUAAAUACUCCUGACUGACCGAUAGUGAACCAGUACCGUGAGGGAAAGGCGAAAAGAACCCCGGCGAGGGGAGUGAAAAAGAACCUGAAACCGUGUACGUACAAGCAGUGGGAGCACGCUUAGGCGUGUGACUGCGUACCUUUUGUAUAAUGGGUCAGCGACUUAUAUUCUGUAGCAAGGUUAACCGAAUAGGGGAGCCGAAGGGAAACCGAGUCUUAACUGGGCGUUAAGUUGCAGGGUAUAGACCCGAAACCCGGUGAUCUAGCCAUGGGCAGGUUGAAGGUUGGGUAACACUAACUGGAGGACCGAACCGACUAAUGUUGAAAAAUUAGCGGAUGACUUGUGGCUGGGGGUGAAAGGCCAAUCAAACCGGGAGAUAGCUGGUUCUCCCCGAAAGCUAUUUAGGUAGCGCCUCGUGAAUUCAUCUCCGGGGGUAGAGCACUGUUUCGGCAAGGGGGUCAUCCCGACUUACCAACCCGAUGCAAACUGCGAAUACCGGAGAAUGUUAUCACGGGAGACACACGGCGGGUGCUAACGUCCGUCGUGAAGAGGGAAACAACCCAGACCGCCAGCUAAGGUCCCAAAGUCAUGGUUAAGUGGGAAACGAUGUGGGAAGGCCCAGACAGCCAGGAUGUUGGCUUAGAAGCAGCCAUCAUUUAAAGAAAGCGUAAUAGCUCACUGGUCGAGUCGGCCUGCGCGGAAGAUGUAACGGGGCUAAACCAUGCACCGAAGCUGCGGCAGCGACGCUUAUGCGUUGUUGGGUAGGGGAGCGUUCUGUAAGCCUGCGAAGGUGUGCUGUGAGGCAUGCUGGAGGUAUCAGAAGUGCGAAUGCUGACAUAAGUAACGAUAAAGCGGGUGAAAAGCCCGCUCGCCGGAAGACCAAGGGUUCCUGUCCAACGUUAAUCGGGGCAGGGUGAGUCGACCCCUAAGGCGAGGCCGAAAGGCGUAGUCGAUGGGAAACAGGUUAAUAUUCCUGUACUUGGUGUUACUGCGAAGGGGGGACGGAGAAGGCUAUGUUGGCCGGGCGACGGUUGUCCCGGUUUAAGCGUGUAGGCUGGUUUUCCAGGCAAAUCCGGAAAAUCAAGGCUGAGGCGUGAUGACGAGGCACUACGGUGCUGAAGCAACAAAUGCCCUGCUUCCAGGAAAAGCCUCUAAGCAUCAGGUAACAUCAAAUCGUACCCCAAACCGACACAGGUGGUCAGGUAGAGAAUACCAAGGCGCUUGAGAGAACUCGGGUGAAGGAACUAGGCAAAAUGGUGCCGUAACUUCGGGAGAAGGCACGCUGAUAUGUAGGUGAGGUCCCUCGCGGAUGGAGCUGAAAUCAGUCGAAGAUACCAGCUGGCUGCAACUGUUUAUUAAAAACACAGCACUGUGCAAACACGAAAGUGGACGUAUACGGUGUGACGCCUGCCCGGUGCCGGAAGGUUAAUUGAUGGGGUUAGCGCAAGCGAAGCUCUUGAUCGAAGCCCCGGUAAACGGCGGCCGUAACUAUAACGGUCCUAAGGUAGCGAAAUUCCUUGUCGGGUAAGUUCCGACCUGCACGAAUGGCGUAAUGAUGGCCAGGCUGUCUCCACCCGAGACUCAGUGAAAUUGAACUCGCUGUGAAGAUGCAGUGUACCCGCGGCAAGACGGAAAGACCCCGUGAACCUUUACUAUAGCUUGACACUGAACAUUGAGCCUUGAUGUGUAGGAUAGGUGGGAGGCUUUGAAGUGUGGACGCCAGUCUGCAUGGAGCCGACCUUGAAAUACCACCCUUUAAUGUUUGAUGUUCUAACGUUGACCCGUAAUCCGGGUUGCGGACAGUGUCUGGUGGGUAGUUUGACUGGGGCGGUCUCCUCCUAAAGAGUAACGGAGGAGCACGAAGGUUGGCUAAUCCUGGUCGGACAUCAGGAGGUUAGUGCAAUGGCAUAAGCCAGCUUGACUGCGAGCGUGACGGCGCGAGCAGGUGCGAAAGCAGGUCAUAGUGAUCCGGUGGUUCUGAAUGGAAGGGCCAUCGCUCAACGGAUAAAAGGUACUCCGGGGAUAACAGGCUGAUACCGCCCAAGAGUUCAUAUCGACGGCGGUGUUUGGCACCUCGAUGUCGGCUCAUCACAUCCUGGGGCUGAAGUAGGUCCCAAGGGUAUGGCUGUUCGCCAUUUAAAGUGGUACGCGAGCUGGGUUUAGAACGUCGUGAGACAGUUCGGUCCCUAUCUGCCGUGGGCGCUGGAGAACUGAGGGGGGCUGCUCCUAGUACGAGAGGACCGGAGUGGACGCAUCACUGGUGUUCGGGUUGUCAUGCCAAUGGCACUGCCCGGUAGCUAAAUGCGGAAGAGAUAAGUGCUGAAAGCAUCUAAGCACGAAACUUGCCCCGAGAUGAGUUCUCCCUGACCCUUUAAGGGUCCUGAAGGAACGUUGAAGACGACGACGUUGAUAGGCCGGGUGUGUAAGCGCAGCGAUGCGUUGAGCUAACCGGUACUAAUGAACCGUGAGGCUUAACCU
train_set component_1 8b0x_a 3ja1_LA 3.6 2015-07-01 GGUUAAGCGACUAAGCGUACACGGUGGAUGCCCUGGCAGUCAGAGGCGAUGAAGGACGUGCUAAUCUGCGAUAAGCGUCGGUAAGGUGAUAUGAACCGUUAUAACCGGCGAUUUCCGAAUGGGGAAACCCAGUGUGUUUCGACACACUAUCAUUAACUGAAUCCAUAGGUUAAUGAGGCGAACCGGGGGAACUGAAACAUCUAAGUACCCCGAGGAAAAGAAAUCAACCGAGAUUCCCCCAGUAGCGGCGAGCGAACGGGGAGCAGCCCAGAGCCUGAAUCAGUGUGUGUGUUAGUGGAAGCGUCUGGAAAGGCGCGCGAUACAGGGUGACAGCCCCGUACACAAAAAUGCACAUGCUGUGAGCUCGAUGAGUAGGGCGGGACACGUGGUAUCCUGUCUGAAUAUGGGGGGACCAUCCUCCAAGGCUAAAUACUCCUGACUGACCGAUAGUGAACCAGUACCGUGAGGGAAAGGCGAAAAGAACCCCGGCGAGGGGAGUGAAAAAGAACCUGAAACCGUGUACGUACAAGCAGUGGGAGCACGCUUAGGCGUGUGACUGCGUACCUUUUGUAUAAUGGGUCAGCGACUUAUAUUCUGUAGCAAGGUUAACCGAAUAGGGGAGCCGAAGGGAAACCGAGUCUUAACUGGGCGUUAAGUUGCAGGGUAUAGACCCGAAACCCGGUGAUCUAGCCAUGGGCAGGUUGAAGGUUGGGUAACACUAACUGGAGGACCGAACCGACUAAUGUUGAAAAAUUAGCGGAUGACUUGUGGCUGGGGGUGAAAGGCCAAUCAAACCGGGAGAUAGCUGGUUCUCCCCGAAAGCUAUUUAGGUAGCGCCUCGUGAAUUCAUCUCCGGGGGUAGAGCACUGUUUCGGCAAGGGGGUCAUCCCGACUUACCAACCCGAUGCAAACUGCGAAUACCGGAGAAUGUUAUCACGGGAGACACACGGCGGGUGCUAACGUCCGUCGUGAAGAGGGAAACAACCCAGACCGCCAGCUAAGGUCCCAAAGUCAUGGUUAAGUGGGAAACGAUGUGGGAAGGCCCAGACAGCCAGGAUGUUGGCUUAGAAGCAGCCAUCAUUUAAAGAAAGCGUAAUAGCUCACUGGUCGAGUCGGCCUGCGCGGAAGAUGUAACGGGGCUAAACCAUGCACCGAAGCUGCGGCAGCGACGCUUAUGCGUUGUUGGGUAGGGGAGCGUUCUGUAAGCCUGCGAAGGUGUGCUGUGAGGCAUGCUGGAGGUAUCAGAAGUGCGAAUGCUGACAUAAGUAACGAUAAAGCGGGUGAAAAGCCCGCUCGCCGGAAGACCAAGGGUUCCUGUCCAACGUUAAUCGGGGCAGGGUGAGUCGACCCCUAAGGCGAGGCCGAAAGGCGUAGUCGAUGGGAAACAGGUUAAUAUUCCUGUACUUGGUGUUACUGCGAAGGGGGGACGGAGAAGGCUAUGUUGGCCGGGCGACGGUUGUCCCGGUUUAAGCGUGUAGGCUGGUUUUCCAGGCAAAUCCGGAAAAUCAAGGCUGAGGCGUGAUGACGAGGCACUACGGUGCUGAAGCAACAAAUGCCCUGCUUCCAGGAAAAGCCUCUAAGCAUCAGGUAACAUCAAAUCGUACCCCAAACCGACACCGGUGGUCAGGUAGAGAAUACCAAGGCGCUUGAGAGAACUCGGGUGAAGGAACUAGGCAAAAUGGUGCCGUAACUUCGGGAGAAGGCACGCUGAUAUGUAGGUGAGGUCCCUCGCGGAUGGAGCUGAAAUCAGUCGAAGAUACCAGCUGGCUGCAACUGUUUAUUAAAAACACAGCACUGUGCAAACACGAAAGUGGACGUAUACGGUGUGACGCCUGCCCGGUGCCGGAAGGUUAAUUGAUGGGGUUAGCGCAAGCGAAGCUCUUGAUCGAAGCCCCGGUAAACGGCGGCCGUAACCAUAACGGUCCUAAGGUAGCGAAAUUCCUUGUCGGGUAAGUUCCGACCUGCACGAAUGGCGUAAUGAUGGCCAGGCUGUCUCCACCCGAGACUCAGUGAAAUUGAACUCGCUGUGUAGAUGCAGUGUACCCGCGGCAAGACGGAAAGACCCCGUGAACCUUUACUAUAGCUUGACACUGAACAUUGAGCCUUGAUGUGUAGGAUAGGUGGGAGGCUUUGAAGUGUGGACGCCAGUCUGCAUGGAGCCGACCUUGAAAUACCACCCUUUAAUGUUUGAUGUUCUAACGUUGACCCGUAAUCCGGGUUGCGGACAGUGUCUGGUGGGUAGUUUGACUGUGGCGGUCUCCUCCUAAAGAGUAACGGAGGAGCACGAAGGUUGGCUAAUCCUGGUCGGACAUCAGGAGGUUAGUGCAAUGGCAUAAGCCAGCUUGACUGCGAGCGUGACGGCGCGAGCAGGUGCGAAAGCAGGUCAUAGUGAUCCGGUGGUUCUGAAUGGAAGGGCCAUCGCUCAACGGAUAAAAGGUACUCCGGGGAUAACAGGCUGAUACCGCCCAAGAGUUCAUAUCGACGGCGGUGUUUGGCACCUCGAUGUCGGCUCAUCACAUCCUGGGGCUGAAGUAGGUCCCAAGGGUAUGGCUGUUCGCCAUUUAAAGUGGUACGCGAGCUGGGUUUAGAACGUCGUGAGACAGUUCGGUCCCUAUCUGCCGUGGGCGCUGGAGAACUGAGGGGGGCUGCUCCUAGUACGAGAGGACCGGAGUGGACGCAUCACUGGUGUUCGGGUUGUCAUGCCAAUGGCACUGCCCGGUAGCUAAAUGCGGAAGAGAUAAGUGCUGAAAGCAUCUAAGCACGAAACUUGCCCCGAGAUGAGUUCUCCCUGACCCUUUAAGGGUCCUGAAGGAACGUUGAAGACGACGACGUUGAUAGGCCGGGUGUGUAAGCGCAGCGAUGCGUUGAGCUAACCGGUACUAAUGAACCGUGAGGCUUAACCUU
train_set component_1 8b0x_a 7bv8_A 3.14 2020-07-01 GGUUAAGCGACUAAGCGUACACGGUGGAUGCCCUGGCAGUCAGAGGCGAUGAAGGACGUGCUAAUCUGCGAUAAGCGUCGGUAAGGUGAUAUGAACCGUUAUAACCGGCGAUUUCCGAAUGGGGAAACCCAGUGUGUUUCGACACACUAUCAUUAACUGAAUCCAUAGGUUAAUGAGGCGAACCGGGGGAACUGAAACAUCUAAGUACCCCGAGGAAAAGAAAUCAACCGAGAUUCCCCCAGUAGCGGCGAGCGAACGGGGAGCAGCCCAGAGCCUGAAUCAGUGUGUGUGUUAGUGGAAGCGUCUGGAAAGGCGCGCGAUACAGGGUGACAGCCCCGUACACAAAAAUGCACAUGCUGUGAGCUCGAUGAGUAGGGCGGGACACGUGGUAUCCUGUCUGAAUAUGGGGGGACCAUCCUCCAAGGCUAAAUACUCCUGACUGACCGAUAGUGAACCAGUACCGUGAGGGAAAGGCGAAAAGAACCCCGGCGAGGGGAGUGAAAAAGAACCUGAAACCGUGUACGUACAAGCAGUGGGAGCACGCUUAGGCGUGUGACUGCGUACCUUUUGUAUAAUGGGUCAGCGACUUAUAUUCUGUAGCAAGGUUAACCGAAUAGGGGAGCCGAAGGGAAACCGAGUCUUAACUGGGCGUUAAGUUGCAGGGUAUAGACCCGAAACCCGGUGAUCUAGCCAUGGGCAGGUUGAAGGUUGGGUAACACUAACUGGAGGACCGAACCGACUAAUGUUGAAAAAUUAGCGGAUGACUUGUGGCUGGGGGUGAAAGGCCAAUCAAACCGGGAGAUAGCUGGUUCUCCCCGAAAGCUAUUUAGGUAGCGCCUCGUGAAUUCAUCUCCGGGGGUAGAGCACUGUUUCGGCAAGGGGGUCAUCCCGACUUACCAACCCGAUGCAAACUGCGAAUACCGGAGAAUGUUAUCACGGGAGACACACGGCGGGUGCUAACGUCCGUCGUGAAGAGGGAAACAACCCAGACCGCCAGCUAAGGUCCCAAAGUCAUGGUUAAGUGGGAAACGAUGUGGGAAGGCCCAGACAGCCAGGAUGUUGGCUUAGAAGCAGCCAUCAUUUAAAGAAAGCGUAAUAGCUCACUGGUCGAGUCGGCCUGCGCGGAAGAUGUAACGGGGCUAAACCAUGCACCGAAGCUGCGGCAGCGACGCUUAUGCGUUGUUGGGUAGGGGAGCGUUCUGUAAGCCUGCGAAGGUGUGCUGUGAGGCAUGCUGGAGGUAUCAGAAGUGCGAAUGCUGACAUAAGUAACGAUAAAGCGGGUGAAAAGCCCGCUCGCCGGAAGACCAAGGGUUCCUGUCCAACGUUAAUCGGGGCAGGGUGAGUCGACCCCUAAGGCGAGGCCGAAAGGCGUAGUCGAUGGGAAACAGGUUAAUAUUCCUGUACUUGGUGUUACUGCGAAGGGGGGACGGAGAAGGCUAUGUUGGCCGGGCGACGGUUGUCCCGGUUUAAGCGUGUAGGCUGGUUUUCCAGGCAAAUCCGGAAAAUCAAGGCUGAGGCGUGAUGACGAGGCACUACGGUGCUGAAGCAACAAAUGCCCUGCUUCCAGGAAAAGCCUCUAAGCAUCAGGUAACAUCAAAUCGUACCCCAAACCGACACAGGUGGUCAGGUAGAGAAUACCAAGGCGCUUGAGAGAACUCGGGUGAAGGAACUAGGCAAAAUGGUGCCGUAACUUCGGGAGAAGGCACGCUGAUAUGUAGGUGAGGUCCCUCGCGGAUGGAGCUGAAAUCAGUCGAAGAUACCAGCUGGCUGCAACUGUUUAUUAAAAACACAGCACUGUGCAAACACGAAAGUGGACGUAUACGGUGUGACGCCUGCCCGGUGCCGGAAGGUUAAUUGAUGGGGUUAGCGCAAGCGAAGCUCUUGAUCGAAGCCCCGGUAAACGGCGGCCGUAACCAUAACGGUCCUAAGGUAGCGAAAUUCCUUGUCGGGUAAGUUCCGACCUGCACGAAUGGCGUAAUGAUGGCCAGGCUGUCUCCACCCGAGACUCAGUGAAAUUGAACUCGCUGUGAAGAUGCAGUGUACCCGCGGCAAGACGGAAAGACCCCGUGAACCUUUACUAUAGCUUGACACUGAACAUUGAGCCUUGAUGUGUAGGAUAGGUGGGAGGCUUUGAAGUGUGGACGCCAGUCUGCAUGGAGCCGACCUUGAAAUACCACCCUUUAAUGUUUGAUGUUCUAACGUUGACCCGUAAUCCGGGUUGCGGACAGUGUCUGGUGGGUAGUUUGACUGGGGCGGUCUCCUCCUAAAGAGUAACGGAGGAGCACGAAGGUUGGCUAAUCCUGGUCGGACAUCAGGAGGUUAGUGCAAUGGCAUAAGCCAGCUUGACUGCGAGCGUGACGGCGCGAGCAGGUGCGAAAGCAGGUCAUAGUGAUCCGGUGGUUCUGAAUGGAAGGGCCAUCGCUCAACGGAUAAAAGGUACUCCGGGGAUAACAGGCUGAUACCGCCCAAGAGUUCAUAUCGACGGCGGUGUUUGGCACCUCGAUGUCGGCUCAUCACAUCCUGGGGCUGAAGUAGGUCCCAAGGGUAUGGCUGUUCGCCAUUUAAAGUGGUACGCGAGCUGGGUUUAGAACGUCGUGAGACAGUUCGGUCCCUAUCUGCCGUGGGCGCUGGAGAACUGAGGGGGGCUGCUCCUAGUACGAGAGGACCGGAGUGGACGCAUCACUGGUGUUCGGGUUGUCAUGCCAAUGGCACUGCCCGGUAGCUAAAUGCGGAAGAGAUAAGUGCUGAAAGCAUCUAAGCACGAAACUUGCCCCGAGAUGAGUUCUCCCUGACCCUUUAAGGGUCCUGAAGGAACGUUGAAGACGACGACGUUGAUAGGCCGGGUGUGUAAGCGCAGCGAUGCGUUGAGCUAACCGGUACUAAUGAACCGUGAGGCUUAACCU
train_set component_1 8b0x_a 5h5u_A 3.01 2017-01-25 GGUUAAGCGACUAAGCGUACACGGUGGAUGCCCUGGCAGUCAGAGGCGAUGAAGGACGUGCUAAUCUGCGAUAAGCGUCGGUAAGGUGAUAUGAACCGUUAUAACCGGCGAUUUCCGAAUGGGGAAACCCAGUGUGUUUCGACACACUAUCAUUAACUGAAUCCAUAGGUUAAUGAGGCGAACCGGGGGAACUGAAACAUCUAAGUACCCCGAGGAAAAGAAAUCAACCGAGAUUCCCCCAGUAGCGGCGAGCGAACGGGGAGCAGCCCAGAGCCUGAAUCAGUGUGUGUGUUAGUGGAAGCGUCUGGAAAGGCGCGCGAUACAGGGUGACAGCCCCGUACACAAAAAUGCACAUGCUGUGAGCUCGAUGAGUAGGGCGGGACACGUGGUAUCCUGUCUGAAUAUGGGGGGACCAUCCUCCAAGGCUAAAUACUCCUGACUGACCGAUAGUGAACCAGUACCGUGAGGGAAAGGCGAAAAGAACCCCGGCGAGGGGAGUGAAAAAGAACCUGAAACCGUGUACGUACAAGCAGUGGGAGCACGCUUAGGCGUGUGACUGCGUACCUUUUGUAUAAUGGGUCAGCGACUUAUAUUCUGUAGCAAGGUUAACCGAAUAGGGGAGCCGAAGGGAAACCGAGUCUUAACUGGGCGUUAAGUUGCAGGGUAUAGACCCGAAACCCGGUGAUCUAGCCAUGGGCAGGUUGAAGGUUGGGUAACACUAACUGGAGGACCGAACCGACUAAUGUUGAAAAAUUAGCGGAUGACUUGUGGCUGGGGGUGAAAGGCCAAUCAAACCGGGAGAUAGCUGGUUCUCCCCGAAAGCUAUUUAGGUAGCGCCUCGUGAAUUCAUCUCCGGGGGUAGAGCACUGUUUCGGCAAGGGGGUCAUCCCGACUUACCAACCCGAUGCAAACUGCGAAUACCGGAGAAUGUUAUCACGGGAGACACACGGCGGGUGCUAACGUCCGUCGUGAAGAGGGAAACAACCCAGACCGCCAGCUAAGGUCCCAAAGUCAUGGUUAAGUGGGAAACGAUGUGGGAAGGCCCAGACAGCCAGGAUGUUGGCUUAGAAGCAGCCAUCAUUUAAAGAAAGCGUAAUAGCUCACUGGUCGAGUCGGCCUGCGCGGAAGAUGUAACGGGGCUAAACCAUGCACCGAAGCUGCGGCAGCGACGCUUAUGCGUUGUUGGGUAGGGGAGCGUUCUGUAAGCCUGCGAAGGUGUGCUGUGAGGCAUGCUGGAGGUAUCAGAAGUGCGAAUGCUGACAUAAGUAACGAUAAAGCGGGUGAAAAGCCCGCUCGCCGGAAGACCAAGGGUUCCUGUCCAACGUUAAUCGGGGCAGGGUGAGUCGACCCCUAAGGCGAGGCCGAAAGGCGUAGUCGAUGGGAAACAGGUUAAUAUUCCUGUACUUGGUGUUACUGCGAAGGGGGGACGGAGAAGGCUAUGUUGGCCGGGCGACGGUUGUCCCGGUUUAAGCGUGUAGGCUGGUUUUCCAGGCAAAUCCGGAAAAUCAAGGCUGAGGCGUGAUGACGAGGCACUACGGUGCUGAAGCAACAAAUGCCCUGCUUCCAGGAAAAGCCUCUAAGCAUCAGGUAACAUCAAAUCGUACCCCAAACCGACACAGGUGGUCAGGUAGAGAAUACCAAGGCGCUUGAGAGAACUCGGGUGAAGGAACUAGGCAAAAUGGUGCCGUAACUUCGGGAGAAGGCACGCUGAUAUGUAGGUGAGGUCCCUCGCGGAUGGAGCUGAAAUCAGUCGAAGAUACCAGCUGGCUGCAACUGUUUAUUAAAAACACAGCACUGUGCAAACACGAAAGUGGACGUAUACGGUGUGACGCCUGCCCGGUGCCGGAAGGUUAAUUGAUGGGGUUAGCGCAAGCGAAGCUCUUGAUCGAAGCCCCGGUAAACGGCGGCCGUAACCAUAACGGUCCUAAGGUAGCGAAAUUCCUUGUCGGGUAAGUUCCGACCUGCACGAAUGGCGUAAUGAUGGCCAGGCUGUCUCCACCCGAGACUCAGUGAAAUUGAACUCGCUGUGAAGAUGCAGUGUACCCGCGGCAAGACGGAAAGACCCCGUGAACCUUUACUAUAGCUUGACACUGAACAUUGAGCCUUGAUGUGUAGGAUAGGUGGGAGGCUUUGAAGUGUGGACGCCAGUCUGCAUGGAGCCGACCUUGAAAUACCACCCUUUAAUGUUUGAUGUUCUAACGUUGACCCGUAAUCCGGGUUGCGGACAGUGUCUGGUGGGUAGUUUGACUGGGGCGGUCUCCUCCUAAAGAGUAACGGAGGAGCACGAAGGUUGGCUAAUCCUGGUCGGACAUCAGGAGGUUAGUGCAAUGGCAUAAGCCAGCUUGACUGCGAGCGUGACGGCGCGAGCAGGUGCGAAAGCAGGUCAUAGUGAUCCGGUGGUUCUGAAUGGAAGGGCCAUCGCUCAACGGAUAAAAGGUACUCCGGGGAUAACAGGCUGAUACCGCCCAAGAGUUCAUAUCGACGGCGGUGUUUGGCACCUCGAUGUCGGCUCAUCACAUCCUGGGGCUGAAGUAGGUCCCAAGGGUAUGGCUGUUCGCCAUUUAAAGUGGUACGCGAGCUGGGUUUAGAACGUCGUGAGACAGUUCGGUCCCUAUCUGCCGUGGGCGCUGGAGAACUGAGGGGGGCUGCUCCUAGUACGAGAGGACCGGAGUGGACGCAUCACUGGUGUUCGGGUUGUCAUGCCAAUGGCACUGCCCGGUAGCUAAAUGCGGAAGAGAUAAGUGCUGAAAGCAUCUAAGCACGAAACUUGCCCCGAGAUGAGUUCUCCCUGACCCUUUAAGGGUCCUGAAGGAACGUUGAAGACGACGACGUUGAUAGGCCGGGUGUGUAAGCGCAGCGAUGCGUUGAGCUAACCGGUACUAAUGAACCGUGAGGCUUAACCU
train_set component_1 8b0x_a 6u48_CA 2.87 2019-09-18 GGUUAAGCGACUAAGCGUACACGGUGGAUGCCCUGGCAGUCAGAGGCGAUGAAGGACGUGCUAAUCUGCGAUAAGCGUCGGUAAGGUGAUAUGAACCGUUAUAACCGGCGAUUUCCGAAUGGGGAAACCCAGUGUGUUUCGACACACUAUCAUUAACUGAAUCCAUAGGUUAAUGAGGCGAACCGGGGGAACUGAAACAUCUAAGUACCCCGAGGAAAAGAAAUCAACCGAGAUUCCCCCAGUAGCGGCGAGCGAACGGGGAGCAGCCCAGAGCCUGAAUCAGUGUGUGUGUUAGUGGAAGCGUCUGGAAAGGCGCGCGAUACAGGGUGACAGCCCCGUACACAAAAAUGCACAUGCUGUGAGCUCGAUGAGUAGGGCGGGACACGUGGUAUCCUGUCUGAAUAUGGGGGGACCAUCCUCCAAGGCUAAAUACUCCUGACUGACCGAUAGUGAACCAGUACCGUGAGGGAAAGGCGAAAAGAACCCCGGCGAGGGGAGUGAAAAAGAACCUGAAACCGUGUACGUACAAGCAGUGGGAGCACGCUUAGGCGUGUGACUGCGUACCUUUUGUAUAAUGGGUCAGCGACUUAUAUUCUGUAGCAAGGUUAACCGAAUAGGGGAGCCGAAGGGAAACCGAGUCUUAACUGGGCGUUAAGUUGCAGGGUAUAGACCCGAAACCCGGUGAUCUAGCCAUGGGCAGGUUGAAGGUUGGGUAACACUAACUGGAGGACCGAACCGACUAAUGUUGAAAAAUUAGCGGAUGACUUGUGGCUGGGGGUGAAAGGCCAAUCAAACCGGGAGAUAGCUGGUUCUCCCCGAAAGCUAUUUAGGUAGCGCCUCGUGAAUUCAUCUCCGGGGGUAGAGCACUGUUUCGGCAAGGGGGUCNNNNNNACUUACCAACCCGAUGCAAACUGCGAAUACCGGAGAAUGUUAUCACGGGAGACACACGGCGGGUGCUAACGUCCGUCGUGAAGAGGGAAACAACCCAGACCGCCAGCUAAGGUCCCAAAGUCAUGGUUAAGUGGGAAACGAUGUGGGAAGGCCCAGACAGCCAGGAUGUUGGCUUAGAAGCAGCCAUCAUUUAAAGAAAGCGUAAUAGCUCACUGGUCGAGUCGGCCUGCGCGGAAGAUGUAACGGGGCUAAACCAUGCACCGAAGCUGCGGCAGCGACGCUUAUGCGUUGUUGGGUAGGGGAGCGUUCUGUAAGCCUGCGAAGGUGUGCUGUGAGGCAUGCUGGAGGUAUCAGAAGUGCGAAUGCUGACAUAAGUAACGAUAAAGCGGGUGAAAAGCCCGCUCGCCGGAAGACCAAGGGUUCCUGUCCAACGUUAAUCGGGGCAGGGUGAGUCGACCCCUAAGGCGAGGCCGAAAGGCGUAGUCGAUGGGAAACAGGUUAAUAUUCCUGUACUUGGUGUUACUGCGAAGGGGGGACGGAGAAGGCUAUGUUGGCCGGGCGACGGUUGUCCCGGUUUAAGCGUGUAGGCUGGUUUUCCAGGCAAAUCCGGAAAAUCAAGGCUGAGGCGUGAUGACGAGGCACUACGGUGCUGAAGCAACAAAUGCCCUGCUUCCAGGAAAAGCCUCUAAGCAUCAGGUAACAUCAAAUCGUACCCCAAACCGACACAGGUGGUCAGGUAGAGAAUACCAAGGCGCUUGAGAGAACUCGGGUGAAGGAACUAGGCAAAAUGGUGCCGUAACUUCGGGAGAAGGCACGCUGAUAUGUAGGUGAGGUCCCUCGCGGAUGGAGCUGAAAUCAGUCGAAGAUACCAGCUGGCUGCAACUGUUUAUUAAAAACACAGCACUGUGCAAACACGAAAGUGGACGUAUACGGUGUGACGCCUGCCCGGUGCCGGAAGGUUAAUUGAUGGGGUUAGCGCAAGCGAAGCUCUUGAUCGAAGCCCCGGUAAACGGCGGCCGUAACUAUAACGGUCCUAAGGUAGCGAAAUUCCUUGUCGGGUAAGUUCCGACCUGCACGAAUGGCGUAAUGAUGGCCAGGCUGUCUCCACCCGAGACUCAGUGAAAUUGAACUCGCUGUGAAGAUGCAGUGUACCCGCGGCAAGACGGAAAGACCCCGUGAACCUUUACUAUAGCUUGACACUGAACAUUGAGCCUUGAUGUGUAGGAUAGGUGGGAGGCUUUGAAGUGUGGACGCCAGUCUGCAUGGAGCCGACCUUGAAAUACCACCCUUUAAUGUUUGAUGUUCUAACGUUGACCCGUAAUCCGGGUUGCGGACAGUGUCUGGUGGGUAGUUUGACUGGGGCGGUCUCCUCCUAAAGAGUAACGGAGGAGCACGAAGGUUGGCUAAUCCUGGUCGGACAUCAGGAGGUUAGUGCAAUGGCAUAAGCCAGCUUGACUGCGAGCGUGACGGCGCGAGCAGGUGCGAAAGCAGGUCAUAGUGAUCCGGUGGUUCUGAAUGGAAGGGCCAUCGCUCAACGGAUAAAAGGUACUCCGGGGAUAACAGGCUGAUACCGCCCAAGAGUUCAUAUCGACGGCGGUGUUUGGCACCUCGAUGUCGGCUCAUCACAUCCUGGGGCUGAAGUAGGUCCCAAGGGUAUGGCUGUUCGCCAUUUAAAGUGGUACGCGAGCUGGGUUUAGAACGUCGUGAGACAGUUCGGUCCCUAUCUGCCGUGGGCGCUGGAGAACUGAGGGGGGCUGCUCCUAGUACGAGAGGACCGGAGUGGACGCAUCACUGGUGUUCGGGUUGUCAUGCCAAUGGCACUGCCCGGUAGCUAAAUGCGGAAGAGAUAAGUGCUGAAAGCAUCUAAGCACGAAACUUGCCCCGAGAUGAGUUCUCCCUGACCCUUUAAGGGUCCUGAAGGAACGUUGAAGACGACGACGUUGAUAGGCCGGGUGUGUAAGCGCAGCGAUGCGUUGAGCUAACCGGUACUAAUGAACCGUGAGGCUUAACCUU
train_set component_1 8b0x_a 7n1p_23 2.33 2021-07-14 GGUUAAGCGACUAAGCGUACACGGUGGAUGCCCUGGCAGUCAGAGGCGAUGAAGGACGUGCUAAUCUGCGAUAAGCGUCGGUAAGGUGAUAUGAACCGUUAUAACCGGCGAUUUCCGAAUGGGGAAACCCAGUGUGUUUCGACACACUAUCAUUAACUGAAUCCAUAGGUUAAUGAGGCGAACCGGGGGAACUGAAACAUCUAAGUACCCCGAGGAAAAGAAAUCAACCGAGAUUCCCCCAGUAGCGGCGAGCGAACGGGGAGCAGCCCAGAGCCUGAAUCAGUGUGUGUGUUAGUGGAAGCGUCUGGAAAGGCGCGCGAUACAGGGUGACAGCCCCGUACACAAAAAUGCACAUGCUGUGAGCUCGAUGAGUAGGGCGGGACACGUGGUAUCCUGUCUGAAUAUGGGGGGACCAUCCUCCAAGGCUAAAUACUCCUGACUGACCGAUAGUGAACCAGUACCGUGAGGGAAAGGCGAAAAGAACCCCGGCGAGGGGAGUGAAAAAGAACCUGAAACCGUGUACGUACAAGCAGUGGGAGCACGCUUAGGCGUGUGACUGCGUACCUUUUGUAUAAUGGGUCAGCGACUUAUAUUCUGUAGCAAGGUUAACCGAAUAGGGGAGCCGAAGGGAAACCGAGUCUUAACUGGGCGUUAAGUUGCAGGGUAUAGACCCGAAACCCGGUGAUCUAGCCAUGGGCAGGUUGAAGGUUGGGUAACACUAACUGGAGGACCGAACCGACUAAUGUUGAAAAAUUAGCGGAUGACUUGUGGCUGGGGGUGAAAGGCCAAUCAAACCGGGAGAUAGCUGGUUCUCCCCGAAAGCUAUUUAGGUAGCGCCUCGUGAAUUCAUCUCCGGGGGUAGAGCACUGUUUCGGCAAGGGGGUCAUCCCGACUUACCAACCCGAUGCAAACUGCGAAUACCGGAGAAUGUUAUCACGGGAGACACACGGCGGGUGCUAACGUCCGUCGUGAAGAGGGAAACAACCCAGACCGCCAGCUAAGGUCCCAAAGUCAUGGUUAAGUGGGAAACGAUGUGGGAAGGCCCAGACAGCCAGGAUGUUGGCUUAGAAGCAGCCAUCAUUUAAAGAAAGCGUAAUAGCUCACUGGUCGAGUCGGCCUGCGCGGAAGAUGUAACGGGGCUAAACCAUGCACCGAAGCUGCGGCAGCGACGCUUAUGCGUUGUUGGGUAGGGGAGCGUUCUGUAAGCCUGCGAAGGUGUGCUGUGAGGCAUGCUGGAGGUAUCAGAAGUGCGAAUGCUGACAUAAGUAACGAUAAAGCGGGUGAAAAGCCCGCUCGCCGGAAGACCAAGGGUUCCUGUCCAACGUUAAUCGGGGCAGGGUGAGUCGACCCCUAAGGCGAGGCCGAAAGGCGUAGUCGAUGGGAAACAGGUUAAUAUUCCUGUACUUGGUGUUACUGCGAAGGGGGGACGGAGAAGGCUAUGUUGGCCGGGCGACGGUUGUCCCGGUUUAAGCGUGUAGGCUGGUUUUCCAGGCAAAUCCGGAAAAUCAAGGCUGAGGCGUGAUGACGAGGCACUACGGUGCUGAAGCAACAAAUGCCCUGCUUCCAGGAAAAGCCUCUAAGCAUCAGGUAACAUCAAAUCGUACCCCAAACCGACACAGGUGGUCAGGUAGAGAAUACCAAGGCGCUUGAGAGAACUCGGGUGAAGGAACUAGGCAAAAUGGUGCCGUAACUUCGGGAGAAGGCACGCUGAUAUGUAGGUGAGGUCCCUCGCGGAUGGAGCUGAAAUCAGUCGAAGAUACCAGCUGGCUGCAACUGUUUAUUAAAAACACAGCACUGUGCAAACACGAAAGUGGACGUAUACGGUGUGACGCCUGCCCGGUGCCGGAAGGUUAAUUGAUGGGGUUAGCGCAAGCGAAGCUCUUGAUCGAAGCCCCGGUAAACGGCGGCCGUAACUAUAACGGUCCUAAGGUAGCGAAAUUCCUUGUCGGGUAAGUUCCGACCUGCACGAAUGGCGUAAUGAUGGCCAGGCUGUCUCCACCCGAGACUCAGUGAAAUUGAACUCGCUGUGAAGAUGCAGUGUACCCGCGGCAAGACGGAAAGACCCCGUGAACCUUUACUAUAGCUUGACACUGAACAUUAAGCCUUGAUGUGUAGGAUAGGUGGGAGGCUUUGAAGUGUGGACGCCAGUCUGCAUGGAGCCGACCUUGAAAUACCACCCUUUAAUGUUUGAUGUUCUAACGUUGACCCGUAAUCCGGGUUGCGGACAGUGUCUGGUGGGUAGUUUGACUGGGGCGGUCUCCUCCUAAAGAGUAACGGAGGAGCACGAAGGUUGGCUAAUCCUGGUCGGACAUCAGGAGGUUAGUGCAAUGGCAUAAGCCAGCUUGACUGCGAGCGUGACGGCGCGAGCAGGUGCGAAAGCAGGUCAUAGUGAUCCGGUGGUUCUGAAUGGAAGGGCCAUCGCUCAACGGAUAAAAGGUACUCCGGGGAUAACAGGCUGAUACCGCCCAAGAGUUCAUAUCGACGGCGGUGUUUGGCACCUCGAUGUCGGCUCAUCACAUCCUGGGGCUGAAGUAGGUCCCAAGGGUAUGGCUGUUCGCCAUUUAAAGUGGUACGCGAGCUGGGUUUAGAACGUCGUGAGACAGUUCGGUCCCUAUCUGCCGUGGGCGCUGGAGAACUGAGGGGGGCUGCUCCUAGUACGAGAGGACCGGAGUGGACGCAUCACUGGUGUUCGGGUUGUCAUGCCAAUGGCACUGCCCGGUAGCUAAAUGCGGAAGAGAUAAGUGCUGAAAGCAUCUAAGCACGAAACUUGCCCCGAGAUGAGUUCUCCCUGACCCUUUAAGGGUCCUGAAGGAACGUUGAAGACGACGACGUUGAUAGGCCGGGUGUGUAAGCGCAGCGAUGCGUUGAGCUAACCGGUACUAAUGAACCGUGAGGCUUAACCUU
train_set component_1 8b0x_a 8ap4_a 3.0 2022-11-16 GGUUAAGCGACUAAGCGUACACGGUGGAUGCCCUGGCAGUCAGAGGCGAUGAAGGACGUGCUAAUCUGCGAUAAGCGUCGGUAAGGUGAUAUGAACCGUUAUAACCGGCGAUUUCCGAAUGGGGAAACCCAGUGUGUUUCGACACACUAUCAUUAACUGAAUCCAUAGGUUAAUGAGGCGAACCGGGGGAACUGAAACAUCUAAGUACCCCGAGGAAAAGAAAUCAACCGAGAUUCCCCCAGUAGCGGCGAGCGAACGGGGAGCAGCCCAGAGCCUGAAUCAGUGUGUGUGUUAGUGGAAGCGUCUGGAAAGGCGCGCGAUACAGGGUGACAGCCCCGUACACAAAAAUGCACAUGCUGUGAGCUCGAUGAGUAGGGCGGGACACGUGGUAUCCUGUCUGAAUAUGGGGGGACCAUCCUCCAAGGCUAAAUACUCCUGACUGACCGAUAGUGAACCAGUACCGUGAGGGAAAGGCGAAAAGAACCCCGGCGAGGGGAGUGAAAAAGAACCUGAAACCGUGUACGUACAAGCAGUGGGAGCACGCUUAGGCGUGUGACUGCGUACCUUUUGUAUAAUGGGUCAGCGACUUAUAUUCUGUAGCAAGGUUAACCGAAUAGGGGAGCCGAAGGGAAACCGAGUCUUAACUGGGCGUUAAGUUGCAGGGUAUAGACCCGAAACCCGGUGAUCUAGCCAUGGGCAGGUUGAAGGUUGGGUAACACUAACUGGAGGACCGAACCGACUAAUGUUGAAAAAUUAGCGGAUGACUUGUGGCUGGGGGUGAAAGGCCAAUCAAACCGGGAGAUAGCUGGUUCUCCCCGAAAGCUAUUUAGGUAGCGCCUCGUGAAUUCAUCUCCGGGGGUAGAGCACUGUUUCGGCAAGGGGGUCAUCCCGACUUACCAACCCGAUGCAAACUGCGAAUACCGGAGAAUGUUAUCACGGGAGACACACGGCGGGUGCUAACGUCCGUCGUGAAGAGGGAAACAACCCAGACCGCCAGCUAAGGUCCCAAAGUCAUGGUUAAGUGGGAAACGAUGUGGGAAGGCCCAGACAGCCAGGAUGUUGGCUUAGAAGCAGCCAUCAUUUAAAGAAAGCGUAAUAGCUCACUGGUCGAGUCGGCCUGCGCGGAAGAUGUAACGGGGCUAAACCAUGCACCGAAGCUGCGGCAGCGACGCUUAUGCGUUGUUGGGUAGGGGAGCGUUCUGUAAGCCUGCGAAGGUGUGCUGUGAGGCAUGCUGGAGGUAUCAGAAGUGCGAAUGCUGACAUAAGUAACGAUAAAGCGGGUGAAAAGCCCGCUCGCCGGAAGACCAAGGGUUCCUGUCCAACGUUAAUCGGGGCAGGGUGAGUCGACCCCUAAGGCGAGGCCGAAAGGCGUAGUCGAUGGGAAACAGGUUAAUAUUCCUGUACUUGGUGUUACUGCGAAGGGGGGACGGAGAAGGCUAUGUUGGCCGGGCGACGGUUGUCCCGGUUUAAGCGUGUAGGCUGGUUUUCCAGGCAAAUCCGGAAAAUCAAGGCUGAGGCGUGAUGACGAGGCACUACGGUGCUGAAGCAACAAAUGCCCUGCUUCCAGGAAAAGCCUCUAAGCAUCAGGUAACAUCAAAUCGUACCCCAAACCGACACAGGUGGUCAGGUAGAGAAUACCAAGGCGCUUGAGAGAACUCGGGUGAAGGAACUAGGCAAAAUGGUGCCGUAACUUCGGGAGAAGGCACGCUGAUAUGUAGGUGAGGUCCCUCGCGGAUGGAGCUGAAAUCAGUCGAAGAUACCAGCUGGCUGCAACUGUUUAUUAAAAACACAGCACUGUGCAAACACGAAAGUGGACGUAUACGGUGUGACGCCUGCCCGGUGCCGGAAGGUUAAUUGAUGGGGUUAGCGCAAGCGAAGCUCUUGAUCGAAGCCCCGGUAAACGGCGGCCGUAACNAUAACGGUCCUAAGGUAGCGAAAUUCCUUGUCGGGUAAGUUCCGACCUGCACGAAUGGCGUAAUGAUGGCCAGGCUGUCUCCACCCGAGACUCAGUGAAAUUGAACUCGCUGUGAAGAUGCAGUGUACCCGCGGCAAGACGGAAAGACCCCGUGAACCUUUACUAUAGCUUGACACUGAACAUUGAGCCUUGAUGUGUAGGAUAGGUGGGAGGCUUUGAAGUGUGGACGCCAGUCUGCAUGGAGCCGACCUUGAAAUACCACCCUUUAAUGUUUGAUGUUCUAACGUUGACCCGUAAUCCGGGUUGCGGACAGUGUCUGGUGGGUAGUUUGACUGGGGCGGUCUCCUCCUAAAGAGUAACGGAGGAGCACGAAGGUUGGCUAAUCCUGGUCGGACAUCAGGAGGUUAGUGCAAUGGCAUAAGCCAGCUUGACUGCGAGCGUGACGGCGCGAGCAGGUGCGAAAGCAGGUCAUAGUGAUCCGGUGGUUCUGAAUGGAAGGGCCAUCGCUCAACGGAUAAAAGGUACUCCGGGGAUAACAGGCUGAUACCGCCCAAGAGUUCAUAUCGACGGCGGUGUUUGGCACCUCGAUGUCGGCUCAUCACAUCCUGGGGCUGAAGUAGGUCCCAAGGGUAUGGCUGUUCGCCAUUUAAAGUGGUACGCGAGCUGGGUUUAGAACGUCGUGAGACAGUUCGGUCCCUAUCUGCCGUGGGCGCUGGAGAACUGAGGGGGGCUGCUCCUAGUACGAGAGGACCGGAGUGGACGCAUCACUGGUGUUCGGGUUGUCAUGCCAAUGGCACUGCCCGGUAGCUAAAUGCGGAAGAGAUAAGUGCUGAAAGCAUCUAAGCACGAAACUUGCCCCGAGAUGAGUUCUCCCUGACCCUUUAAGGGUCCUGAAGGAACGUUGAAGACGACGACGUUGAUAGGCCGGGUGUGUAAGCGCAGCGAUGCGUUGAGCUAACCGGUACUAAUGAACCGUGAGGCUUAACCUU
train_set component_1 8b0x_a 1c2w_B 7.5 2000-04-10 GGUUAAGCGACUAAGCGUACACGGUGGAUGCCCUGGCAGUCAGAGGCGAUGAAGGACGUGCUAAUCUGCGAUAAGCGUCGGUAAGGUGAUAUGAACCGUUAUAACCGGCGAUUUCCGAAUGGGGAAACCCAGUGUGUUUCGACACACUAUCAUUAACUGAAUCCAUAGGUUAAUGAGGCGAACCGGGGGAACUGAAACAUCUAAGUACCCCGAGGAAAAGAAAUCAACCGAGAUUCCCCCAGUAGCGGCGAGCGAACGGGGAGCAGCCCAGAGCCUGAAUCAGUGUGUGUGUUAGUGGAAGCGUCUGGAAAGGCGCGCGAUACAGGGUGACAGCCCCGUACACAAAAAUGCACAUGCUGUGAGCUCGAUGAGUAGGGCGGGACACGUGGUAUCCUGUCUGAAUAUGGGGGGACCAUCCUCCAAGGCUAAAUACUCCUGACUGACCGAUAGUGAACCAGUACCGUGAGGGAAAGGCGAAAAGAACCCCGGCGAGGGGAGUGAAAAAGAACCUGAAACCGUGUACGUACAAGCAGUGGGAGCACGCUUAGGCGUGUGACUGCGUACCUUUUGUAUAAUGGGUCAGCGACUUAUAUUCUGUAGCAAGGUUAACCGAAUAGGGGAGCCGAAGGGAAACCGAGUCUUAACUGGGCGUUAAGUUGCAGGGUAUAGACCCGAAACCCGGUGAUCUAGCCAUGGGCAGGUUGAAGGUUGGGUAACACUAACUGGAGGACCGAACCGACUAAUGUUGAAAAAUUAGCGGAUGACUUGUGGCUGGGGGUGAAAGGCCAAUCAAACCGGGAGAUAGCUGGUUCUCCCCGAAAGCUAUUUAGGUAGCGCCUCGUGAAUUCAUCUCCGGGGGUAGAGCACUGUUUCGGCAAGGGGGUCAUCCCGACUUACCAACCCGAUGCAAACUGCGAAUACCGGAGAAUGUUAUCACGGGAGACACACGGCGGGUGCUAACGUCCGUCGUGAAGAGGGAAACAACCCAGACCGCCAGCUAAGGUCCCAAAGUCAUGGUUAAGUGGGAAACGAUGUGGGAAGGCCCAGACAGCCAGGAUGUUGGCUUAGAAGCAGCCAUCAUUUAAAGAAAGCGUAAUAGCUCACUGGUCGAGUCGGCCUGCGCGGAAGAUGUAACGGGGCUAAACCAUGCACCGAAGCUGCGGCAGCGACGCUUAUGCGUUGUUGGGUAGGGGAGCGUUCUGUAAGCCUGCGAAGGUGUGCUGUGAGGCAUGCUGGAGGUAUCAGAAGUGCGAAUGCUGACAUAAGUAACGAUAAAGCGGGUGAAAAGCCCGCUCGCCGGAAGACCAAGGGUUCCUGUCCAACGUUAAUCGGGGCAGGGUGAGUCGACCCCUAAGGCGAGGCCGAAAGGCGUAGUCGAUGGGAAACAGGUUAAUAUUCCUGUACUUGGUGUUACUGCGAAGGGGGGACGCAGAAGGCUAUGUUGGCCGGGCGACGGUUGUCCCGGUUUAAGCGUGUAGGCUGGUUUUCCAGGCAAAUCCGGAAAAUCAAGGCUGAGGCGUGAUGACGAGGCACUACGGUGCUGAAGCAACAAAUGCCCUGCUUCCAGGAAAAGCCUCUAAGCAUCAGGUAACAUCAAAUCGUACCCCAAACCGACACAGGUGGUCAGGUAGAGAAUACCAAGGCGCUUGAGAGAACUCGGGUGAAGGAACUAGGCAAAAUGGUGCCGUAACUUCGGGAGAAGGCACGCUGAUAUGUAGGUGAGGUCCCUCGCGGAUGGAGCUGAAAUCAGUCGAAGAUACCAGCUGGCUGCAACUGUUUAUUAAAAACACAGCACUGUGCAAACACGAAAGUGGACGUAUACGGUGUGACGCCUGCCCGGUGCCGGAAGGUUAAUUGAUGGGGUUAGCGCAAGCGAAGCUCUUGAUCGAAGCCCCGGUAAACGGCGGCCGUAACUAUAACGGUCCUAAGGUAGCGAAAUUCCUUGUCGGGUAAGUUCCGACCUGCACGAAUGGCGUAAUGAUGGCCAGGCUGUCUCCACCCGAGACUCAGUGAAAUUGAACUCGCUGUGAAGAUGCAGUGUACCCGCGGCAAGACGGAAAGACCCCGUGAACCUUUACUAUAGCUUGACACUGAACAUUGAGCCUUGAUGUGUAGGAUAGGUGGGAGGCUUUGAAGUGUGGACGCCAGUCUGCAUGGAGCCGACCUUGAAAUACCACCCUUUAAUGUUUGAUGUUCUAACGUUGACCCGUAAUCCGGGUUGCGGACAGUGUCUGGUGGGUAGUUUGACUGGGGCGGUCUCCUCCUAAAGAGUAACGGAGGAGCACGAAGGUUGGCUAAUCCUGGUCGGACAUCAGGAGGUUAGUGCAAUGGCAUAAGCCAGCUUGACUGCGAGCGUGACGGCGCGAGCAGGUGCGAAAGCAGGUCAUAGUGAUCCGGUGGUUCUGAAUGGAAGGGCCAUCGCUCAACGGAUAAAAGGUACUCCGGGGAUAACAGGCUGAUACCGCCCAAGAGUUCAUAUCGACGGCGGUGUUUGGCACCUCGAUGUCGGCUCAUCACAUCCUGGGGCUGAAGUAGGUCCCAAGGGUAUGGCUGUUCGCCAUUUAAAGUGGUACGCGAGCUGGGUUUAGAACGUCGUGAGACAGUUCGGUCCCUAUCUGCCGUGGGCGCUGGAGAACUGAGGGGGGCUGCUCCUAGUACGAGAGGACCGGAGUGGACGCAUCACUGGUGUUCGGGUUGUCAUGCCAAUGGCACUGCCCGGUAGCUAAAUGCGGAAGAGAUAAGUGCUGAAAGCAUCUAAGCACGAAACUUGCCCCGAGAUGAGUUCUCCCUGACCCUUUAAGGGUCCUGAAGGAACGUUGAAGACGACGACGUUGAUAGGCCGGGUGUGUAAGCGCAGCGAUGCGUUGAGCUAACCGGUACUAAUGAACCGUGAGGCUUAACCUU
train_set component_1 8b0x_a 3j9z_LA 3.6 2015-07-01 GGUUAAGCGACUAAGCGUACACGGUGGAUGCCCUGGCAGUCAGAGGCGAUGAAGGACGUGCUAAUCUGCGAUAAGCGUCGGUAAGGUGAUAUGAACCGUUAUAACCGGCGAUUUCCGAAUGGGGAAACCCAGUGUGUUUCGACACACUAUCAUUAACUGAAUCCAUAGGUUAAUGAGGCGAACCGGGGGAACUGAAACAUCUAAGUACCCCGAGGAAAAGAAAUCAACCGAGAUUCCCCCAGUAGCGGCGAGCGAACGGGGAGCAGCCCAGAGCCUGAAUCAGUGUGUGUGUUAGUGGAAGCGUCUGGAAAGGCGCGCGAUACAGGGUGACAGCCCCGUACACAAAAAUGCACAUGCUGUGAGCUCGAUGAGUAGGGCGGGACACGUGGUAUCCUGUCUGAAUAUGGGGGGACCAUCCUCCAAGGCUAAAUACUCCUGACUGACCGAUAGUGAACCAGUACCGUGAGGGAAAGGCGAAAAGAACCCCGGCGAGGGGAGUGAAAAAGAACCUGAAACCGUGUACGUACAAGCAGUGGGAGCACGCUUAGGCGUGUGACUGCGUACCUUUUGUAUAAUGGGUCAGCGACUUAUAUUCUGUAGCAAGGUUAACCGAAUAGGGGAGCCGAAGGGAAACCGAGUCUUAACUGGGCGUUAAGUUGCAGGGUAUAGACCCGAAACCCGGUGAUCUAGCCAUGGGCAGGUUGAAGGUUGGGUAACACUAACUGGAGGACCGAACCGACUAAUGUUGAAAAAUUAGCGGAUGACUUGUGGCUGGGGGUGAAAGGCCAAUCAAACCGGGAGAUAGCUGGUUCUCCCCGAAAGCUAUUUAGGUAGCGCCUCGUGAAUUCAUCUCCGGGGGUAGAGCACUGUUUCGGCAAGGGGGUCAUCCCGACUUACCAACCCGAUGCAAACUGCGAAUACCGGAGAAUGUUAUCACGGGAGACACACGGCGGGUGCUAACGUCCGUCGUGAAGAGGGAAACAACCCAGACCGCCAGCUAAGGUCCCAAAGUCAUGGUUAAGUGGGAAACGAUGUGGGAAGGCCCAGACAGCCAGGAUGUUGGCUUAGAAGCAGCCAUCAUUUAAAGAAAGCGUAAUAGCUCACUGGUCGAGUCGGCCUGCGCGGAAGAUGUAACGGGGCUAAACCAUGCACCGAAGCUGCGGCAGCGACGCUUAUGCGUUGUUGGGUAGGGGAGCGUUCUGUAAGCCUGCGAAGGUGUGCUGUGAGGCAUGCUGGAGGUAUCAGAAGUGCGAAUGCUGACAUAAGUAACGAUAAAGCGGGUGAAAAGCCCGCUCGCCGGAAGACCAAGGGUUCCUGUCCAACGUUAAUCGGGGCAGGGUGAGUCGACCCCUAAGGCGAGGCCGAAAGGCGUAGUCGAUGGGAAACAGGUUAAUAUUCCUGUACUUGGUGUUACUGCGAAGGGGGGACGGAGAAGGCUAUGUUGGCCGGGCGACGGUUGUCCCGGUUUAAGCGUGUAGGCUGGUUUUCCAGGCAAAUCCGGAAAAUCAAGGCUGAGGCGUGAUGACGAGGCACUACGGUGCUGAAGCAACAAAUGCCCUGCUUCCAGGAAAAGCCUCUAAGCAUCAGGUAACAUCAAAUCGUACCCCAAACCGACACUGGUGGUCAGGUAGAGAAUACCAAGGCGCUUGAGAGAACUCGGGUGAAGGAACUAGGCAAAAUGGUGCCGUAACUUCGGGAGAAGGCACGCUGAUAUGUAGGUGAGGUCCCUCGCGGAUGGAGCUGAAAUCAGUCGAAGAUACCAGCUGGCUGCAACUGUUUAUUAAAAACACAGCACUGUGCAAACACGAAAGUGGACGUAUACGGUGUGACGCCUGCCCGGUGCCGGAAGGUUAAUUGAUGGGGUUAGCGCAAGCGAAGCUCUUGAUCGAAGCCCCGGUAAACGGCGGCCGUAACUAUAACGGUCCUAAGGUAGCGAAAUUCCUUGUCGGGUAAGUUCCGACCUGCACGAAUGGCGUAAUGAUGGCCAGGCUGUCUCCACCCGAGACUCAGUGAAAUUGAACUCGCUGUGCAGAUGCAGUGUACCCGCGGCAAGACGGAAAGACCCCGUGAACCUUUACUAUAGCUUGACACUGAACAUUGAGCCUUGAUGUGUAGGAUAGGUGGGAGGCUUUGAAGUGUGGACGCCAGUCUGCAUGGAGCCGACCUUGAAAUACCACCCUUUAAUGUUUGAUGUUCUAACGUUGACCCGUAAUCCGGGUUGCGGACAGUGUCUGGUGGGUAGUUUGACUGGGGCGGUCUCCUCCUAAAGAGUAACGGAGGAGCACGAAGGUUGGCUAAUCCUGGUCGGACAUCAGGAGGUUAGUGCAAUGGCAUAAGCCAGCUUGACUGCGAGCGUGACGGCGCGAGCAGGUGCGAAAGCAGGUCAUAGUGAUCCGGUGGUUCUGAAUGGAAGGGCCAUCGCUCAACGGAUAAAAGGUACUCCGGGGAUAACAGGCUGAUACCGCCCAAGAGUUCAUAUCGACGGCGGUGUUUGGCACCUCGAUGUCGGCUCAUCACAUCCUGGGGCUGAAGUAGGUCCCAAGGGUAUGGCUGUUCGCCAUUUAAAGUGGUACGCGAGCUGGGUUUAGAACGUCGUGAGACAGUUCGGUCCCUAUCUGCCGUGGGCGCUGGAGAACUGAGGGGGGCUGCUCCUAGUACGAGAGGACCGGAGUGGACGCAUCACUGGUGUUCGGGUUGUCAUGCCAAUGGCACUGCCCGGUAGCUAAAUGCGGAAGAGAUAAGUGCUGAAAGCAUCUAAGCACGAAACUUGCCCCGAGAUGAGUUCUCCCUGACCCUUUAAGGGUCCUGAAGGAACGUUGAAGACGACGACGUUGAUAGGCCGGGUGUGUAAGCGCAGCGAUGCGUUGAGCUAACCGGUACUAAUGAACCGUGAGGCUUAACCUU
train_set component_1 8b0x_a 8eiu_a 2.24 2023-02-01 GGUUAAGCGACUAAGCGUACACGGUGGAUGCCCUGGCAGUCAGAGGCGAUGAAGGACGUGCUAAUCUGCGAUAAGCGUCGGUAAGGUGAUAUGAACCGUUAUAACCGGCGAUUUCCGAAUGGGGAAACCCAGUGUGUUUCGACACACUAUCAUUAACUGAAUCCAUAGGUUAAUGAGGCGAACCGGGGGAACUGAAACAUCUAAGUACCCCGAGGAAAAGAAAUCAACCGAGAUUCCCCCAGUAGCGGCGAGCGAACGGGGAGCAGCCCAGAGCCUGAAUCAGUGUGUGUGUUAGUGGAAGCGUCUGGAAAGGCGCGCGAUACAGGGUGACAGCCCCGUACACAAAAAUGCACAUGCUGUGAGCUCGAUGAGUAGGGCGGGACACGUGGUAUCCUGUCUGAAUAUGGGGGGACCAUCCUCCAAGGCUAAAUACUCCUGACUGACCGAUAGUGAACCAGUACCGUGAGGGAAAGGCGAAAAGAACCCCGGCGAGGGGAGUGAAAAAGAACCUGAAACCGUGUACGUACAAGCAGUGGGAGCACGCUUAGGCGUGUGACUGCGUACCUUUUGUAUAAUGGGUCAGCGACUUAUAUUCUGUAGCAAGGUUAACCGAAUAGGGGAGCCGAAGGGAAACCGAGUCUUAACUGGGCGUUAAGUUGCAGGGUAUAGACCCGAAACCCGGUGAUCUAGCCAUGGGCAGGUUGAAGGUUGGGUAACACUAACUGGAGGACCGAACCGACUAAUGUUGAAAAAUUAGCGGAUGACUUGUGGCUGGGGGUGAAAGGCCAAUCAAACCGGGAGAUAGCUGGUUCUCCCCGAAAGCUAUUUAGGUAGCGCCUCGUGAAUUCAUCUCCGGGGGUAGAGCACUGUUUCGGCAAGGGGGUCAUCCCGACUUACCAACCCGAUGCAAACUGCGAAUACCGGAGAAUGUUAUCACGGGAGACACACGGCGGGUGCUAACGUCCGUCGUGAAGAGGGAAACAACCCAGACCGCCAGCUAAGGUCCCAAAGUCAUGGUUAAGUGGGAAACGAUGUGGGAAGGCCCAGACAGCCAGGAUGUUGGCUUAGAAGCAGCCAUCAUUUAAAGAAAGCGUAAUAGCUCACUGGUCGAGUCGGCCUGCGCGGAAGAUGUAACGGGGCUAAACCAUGCACCGAAGCUGCGGCAGCGACGCUUAUGCGUUGUUGGGUAGGGGAGCGUUCUGUAAGCCUGCGAAGGUGUGCUGUGAGGCAUGCUGGAGGUAUCAGAAGUGCGAAUGCUGACAUAAGUAACGAUAAAGCGGGUGAAAAGCCCGCUCGCCGGAAGACCAAGGGUUCCUGUCCAACGUUAAUCGGGGCAGGGUGAGUCGACCCCUAAGGCGAGGCCGAAAGGCGUAGUCGAUGGGAAACAGGUUAAUAUUCCUGUACUUGGUGUUACUGCGAAGGGGGGACGGAGAAGGCUAUGUUGGCCGGGCGACGGUUGUCCCGGUUUAAGCGUGUAGGCUGGUUUUCCAGGCAAAUCCGGAAAAUCAAGGCUGAGGCGUGAUGACGAGGCACUACGGUGCUGAAGCAACAAAUGCCCUGCUUCCAGGAAAAGCCUCUAAGCAUCAGGUAACAUCAAAUCGUACCCCAAACCGACACAGGUGGUCAGGUAGAGAAUACCAAGGCGCUUGAGAGAACUCGGGUGAAGGAACUAGGCAAAAUGGUGCCGUAACUUCGGGAGAAGGCACGCUGAUAUGUAGGUGAGGUCCCUCGCGGAUGGAGCUGAAAUCAGUCGAAGAUACCAGCUGGCUGCAACUGUUUAUUAAAAACACAGCACUGUGCAAACACGAAAGUGGACGUAUACGGUGUGACGCCUGCCCGGUGCCGGAAGGUUAAUUGAUGGGGUUAGCGCAAGCGAAGCUCUUGAUCGAAGCCCCGGUAAACGGCGGCCGUAACUAUAACGGUCCUAAGGUAGCGAAAUUCCUUGUCGGGUAAGUUCCGACCUGCACGAAUGGCGUAAUGAUGGCCAGGCUGUCUCCACCCGAGACUCAGUGAAAUUGAACUCGCUGUGAAGAUGCAGUGUACCCGCGGCAAGACGGAAAGACCCCGUGAACCUUUACUAUAGCUUGACACUGAACAUUGAGCCUUGAUGUGUAGGAUAGGUGGGAGGCUUUGAAGUGUGGACGCCAGUCUGCAUGGAGCCGACCUUGAAAUACCACCCUUUAAUGUUUGAUGUUCUAACGUUGACCCGUAAUCCGGGUUGCGGACAGUGUCUGGUGGGUAGUUUGACUGGGGCGGUCUCCUCCUAAAGAGUAACGGAGGAGCACGAAGGUUGGCUAAUCCUGGUCGGACAUCAGGAGGUUAGUGCAAUGGCAUAAGCCAGCUUGACUGCGAGCGUGACGGCGCGAGCAGGUGCGAAAGCAGGUCAUAGUGAUCCGGUGGUUCUGAAUGGAAGGGCCAUCGCUCAACGGAUAAAAGGUACUCCGGGGAUAACAGGCUGAUACCGCCCAAGAGUUCAUAUCGACGGCGGUGUUUGGCACCUCGAUGUCGGCUCAUCACAUCCUGGGGCUGAAGUAGGUCCCAAGGGUAUGGCUGCCCGCCAUUUAAAGUGGUACGCGAGCUGGGUUUAGAACGUCGUGAGACAGUUCGGUCCCUAUCUGCCGUGGGCGCUGGAGAACUGAGGGGGGCUGCUCCUAGUACGAGAGGACCGGAGUGGACGCAUCACUGGUGUUCGGGUUGUCAUGCCAAUGGCACUGCCCGGUAGCUAAAUGCGGAAGAGAUAAGUGCUGAAAGCAUCUAAGCACGAAACUUGCCCCGAGAUGAGUUCUCCCUGACCCUUUAAGGGUCCUGAAGGAACGUUGAAGACGACGACGUUGAUAGGCCGGGUGUGUAAGCGCAGCGAUGCGUUGAGCUAACCGGUACUAAUGAACCGUGAGGCUUAACCUU
train_set component_1 8hmy_T 8hmy_T 2.94 2023-04-19 UAAUACGACUCACUAUAGGGGGCUCUGUGGCGCAAUGGAUAGCGCAUUGGACUUCUAGUGACGAAUAGAGCAAUUCAAAGGUUGUGGGUUCGAAUCCCACCAGAGUCGGAUAUC
train_set component_1 8hmy_T 7uxa_E 3.28 2023-02-08 GGCUCUGUGGCGCAAUGGAUAGCGCAUUGGACUUCUAGUGACGAAUAGAGCAAUUCAAAGGUUGUGGGUUCGAAUCCCACCAGAGUCG
train_set component_1 8hmy_T 8iss_E 3.19 2023-10-18 GGCUCUGUGGCGCAAUGGAUAGCGCAUUGGACUUCUAGUGACGAAUAGAGCAAUUCAAAGGUUGUGGGUUCGAAUCCCACCAGAGUCG
train_set component_1 8hmy_T 8hmz_5 2.9 2023-04-19 UAAUACGACUCACUAUAGGGGGCUCUGUGGCGCAAUGGAUAGCGCAUUGGACUUCUAGUGACGAAUAGAGCA
train_set component_1 8hmy_T 8hmz_3 2.9 2023-04-19 AUUCAAAGGUUGUGGGUUCGAAUCCCACCAGAGUCGGAUAUC
train_set component_1 7p48_5 7p48_5 2.9 2022-02-02 GCGGGAUGGAGCAGUUCGGUAGCUCGUCGGGCUCAUAACCCGAAGGUCGGUGGUUCAAAUCCGCCUCCCGCAA
train_set component_1 5mmi_B 5mmi_B 3.25 2017-01-11 UAUUCUGGUGUCCUAGGCGUAGAGGAACCACACCAAUCCAUCCCGAACUUGGUGGUUAAACUCUACUGCGGUGACGAUACUGUAGGGGAGGUCCUGCGGAAAAAUAGCUCGACGCCAGGAU
train_set component_1 5mmi_B 5x8t_B 3.3 2017-06-07 UAUUCUGGUGUCCUAGGCGUAGAGGAACCACACCAAUCCAUCCCGAACUUGGUGGUUAAACUCUACUGCGGUGACGAUACUGUAGGGGAGGUCCUGCGGAAAAAUAGCUCGACGCCAGGAU
train_set component_1 5mmi_B 5mmm_B 3.4 2017-01-11 UAUUCUGGUGUCCUAGGCGUAGAGGAACCACACCAAUCCAUCCCGAACUUGGUGGUUAAACUCUACUGCGGUGACGAUACUGUAGGGGAGGUCCUGCGGAAAAAUAGCUCGACGCCAGGAU
train_set component_1 5mmi_B 5h1s_B 3.5 2017-02-01 UAUUCUGGUGUCCUAGGCGUAGAGGAACCACACCAAUCCAUCCCGAACUUGGUGGUUAAACUCUACUGCGGUGACGAUACUGUAGGGGAGGUCCUGCGGAAAAAUAGCUCGACGCCAGGAU
train_set component_1 5mmi_B 5x8p_B 3.4 2017-06-14 UAUUCUGGUGUCCUAGGCGUAGAGGAACCACACCAAUCCAUCCCGAACUUGGUGGUUAAACUCUACUGCGGUGACGAUACUGUAGGGGAGGUCCUGCGGAAAAAUAGCUCGACGCCAGGAU
train_set component_1 5mmi_B 6eri_Ax 3.0 2018-04-18 UUCUGGUGUCCUAGGCGUAGAGGAACCACACCAAUCCAUCCCGAACUUGGUGGUUAAACUCUACUGCGGUGACGAUACUGUAGGGGAGGUCCUGCGGAAAAAUAGCUCGACGCCAGGA
train_set component_1 5mmi_B 5mlc_B 3.9 2016-12-28 UAUUCUGGUGUCCUAGGCGUAGAGGAACCACACCAAUCCAUCCCGAACUUGGUGGUUAAACUCUACUGCGGUGACGAUACUGUAGGGGAGGUCCUGCGGAAAAAUAGCUCGACGCCAGGAU
train_set component_1 2pxu_B 2pxu_B 2.5 2007-08-07 GGUGCUGUUUACCAGGUCAGGUCCGAAAGGAAGCAGCCAAGGCAGCGCC
train_set component_1 7pwg_1 7pwg_1 2.75 2022-04-20 GCGCGGCCCGAGGCGGCGGGGGCGACGGGCGGAACUUAAGCAUAUCAGUACGCCCCGGAGGAGAAACCAACCGGGAUUCCCCGUAGCGGCGAGCGACGCGGGAGGAGCCCGCCCCGAAGGCGCGCUGUGGGGCGCAGGCGCAGGCCCGCCGCGAGGGGGCCCGAGGGCCCCGCCCGAGAGGGUGCAAGCCCCGUACGGCGGCCGCCGGGCCUGCGCGGCGAGUAGCGCUGCUUGAGCGUGCAGCGCGAAGGGAGGCGCGGCCCUUCCAAGGCUAAAUACGCCCCGGGACCGAUAGCGGACCAAGUAGCGCGAGCGAACGGUGAAAAGGACGCCCUGCGGCCGCUCAAAAGACCUGAACCCGGCCGGCCGCCGGCCCGCCGGCCCCGUCUCGAAACACGGACCGAGGAGCCACGCGCCGCGGCGAGCCCGAGGGAGCCCCCGCGGCGGAGCGAGCGCGAGACGCCCCGGGCCCGCCGCGCCCCUGCGGGCGUGCGCGGGCCGAGCCGCGGCGCGUGGGCCCGAAAGGCGGUGAUCUAUGCCCGGCGAGGGCGAGGCCGGGCGAAAGCCUGGUGGAGGCCCGCCGCGGUGCUGACGCGCAGAUCGCUCGUCGGAGCCGGGCAUGGGGGCGAAAGACUCAUCGAACCGCCUGGUAGCUGGUUGCCUCCGAAAUGUCUCCCAGGACAGCCGCCGCCCCGCAGUUGCGGCCCGUAGAGCGCUGGCCGGCGGGAGCGGGGGGCCUGCCCCUCGCCCGCCCCCCAAACUCCGAAGGGCCGCGCCGCCCCGCCGCUGGCCUGGGCGGGGCGGGCGAAUGCGGGCGGCGCGUGGGCCCCUCCUGGUAAGCAGGACGGGCGAGGCGGGACGAUCCGGACGCCGGGCCAGGGUGCGCCGCCGGGGCCCGCGGAACGGCGUCGGCCGGUCCCGACAGCUGGAAGGUGGCCCCAGAAGUCGGCAUCCUCCAGGGAGUGUGUAACAACCCACCAGCCGAAUCGGCCGGCCCGGAAAAUGGAGCGCGCCGGAGCCCCGGACCCGCGCCCGGCCGCCGCGCGCGGCGGGUAGGAGGCCGCAGAGGCCCCGGGGGCGAAGGCGGCGCGCAGGCCCCGCCGGACCGGCCUCUGGUGCAGAUCUCGGCAGCAGUAGCCGCUACUCCGCGCCCCGGAGGACUGAGGGGGAGACGGGUUCCGCGGCGCCUGCAUCUGGCCGCGGGUGACUCGGGCCUAAGCGGCGGGUGAAGACCGGGAAGGGGCGUGCCCGCCCGUCGAACGGGGAGCCGGCGGAGACUCCGGCAGGCGCGGCCCCCGCGGAGACGCCCGCCCCCCGGCGACGCGCACGGGGACCGCGGCGGGCGGCGCCCCGGCCCGCGAACGCCCCGCAGCCCCCGGACGCCUUGCGCGGAGAGGGGGGCCCGGGGGCGGACCCCGCGCGUCCCCGGCCGCCCCUGAAAAGCCGGGGGGCGCCGGCCGCGCGCCGUACCGACCGCAGCAGGACUCCGGGGUCAGCAGCCUCUAGCGCGGGAGCGAACGCGGCUCAGGGAAGUCGGCAAGCCGGCUCCGUAACCUCGGGAAAAGGAGUGGCUCUGACGGCGCGCCGGGUCAGAACUGGAACGGACGCGGGGAUCCCGACUGUUUACUAGAAACACAGCGUCGCGAGGGCCGCACCCGGCGCUGGCGCGACGUGAUUUCUGCCCAGUGCCACGACCGUCACCGUGAAGCGAUCCGCCGAAGCCCUGGUAAACGGCGGGAGUAACUAUGACUCUCUUAAGGUAGCCAAAUGCCUCGUCGGGCAAUUUCCGACGUGCAUGAAUGGACCAACGAGGAUCCCACUGUCCCGAGCCGCGCCUCCGCGAGCCUCCAGCCUCGGGAACGGGCGAGGGCCGGCCAGCGGGGCAAGAAGACCCUUUUGAGCUUGACUCCAGCCCGGGCCUGUGGGGCGGGGCGGCCGGCGCAGCGCACAGGGGAGGCCGCGCCCCUGAGACACCCUGACGGCCGCCGCCGCCCCGCUCACCCGGUCGCGCGGGGACCCGCCCGGGCGGGGAGUUCGGCUGGGGCGGCGCGCCUGCUACACCGGACCGCAGGCGUCCCACGGCGGGCUCAGCGAGGACGGAGACCUCCCGCGGAGCAGAAGGGCACAAGCCCGCCCGACCCGCGCCCCCCGUGCCGGCGCGGGCCGCGAAAGCGGGGCCUACCGAUCCUUCGCCGCCCCGGCCGCGGGCGCGGAGGUGGCAGAAAAGUUACCACAGGGAUAACUGGCUUGUGGCCGCCGAGCGCCCGCAGCGACGCGGCUUUUUGAUCCUUCGAUGUCGGCUCUUCCUACCGUCCGCGCGCACCGGCGCGGAAGCGUCGGAUUGUUCACCCGUUCAAGGGAUCGUGAGCUGGGUUUAGACCGUCGUGAGACAGGUUAGUUUUACCCUACUGGCCCCGGGGCCAGAGCACGGCGGGCCAGUACGAGAGGAACGCCCGCCGCGGGCGCCCAGCCCCGCGGUUGCCCGCCGGGGCAGGACCGCGCGCCCGGGCCCGGGGGCCUGGCGCUGCCGCCUCUAAAGCGCCACCCCCCCCUCCGGCCCCGCCGGGCCCGCGCCCCAGCCCCGUGCCCCCUGCCCGAGGCGGCCCCCGCCCGGGAGGACCACCCGGCGCGGCGCCCCUGUACGGCGCAGGGCCUGCGAUCGCGUUCGCCCGGGGGGCGCGCCGGGCGGGCGCGCGGCCCACUUGCU
train_set component_1 7pwg_1 7pwo_1 2.75 2022-04-20 GCGCGGCCCGAGGCGGCGGGGGCGACGGGCGGAACUUAAGCAUAUCAGUACGCCCCGGAGGAGAAACCAACCGGGAUUCCCCGUAGCGGCGAGCGACGCGGGAGGAGCCCGCCCCGAAGGCGCGCUGUGGGGCGCAGGCGCAGGCCCGCCGCGAGGGGGCCCGAGGGCCCCGCCCGAGAGGGUGCAAGCCCCGUACGGCGGCCGCCGGGCCUGCGCGGCGAGUAGCGCUGCUUGAGCGUGCAGCGCGAAGGGAGGCGCGGCCCUUCCAAGGCUAAAUACGCCCCGGGACCGAUAGCGGACCAAGUAGCGCGAGCGAACGGUGAAAAGGACGCCCUGCGGCCGCUCAAAAGACCUGAACCCGGCCGGCCGCCGGCCCGCCGGCCCCGUCUCGAAACACGGACCGAGGAGCCACGCGCCGCGGCGAGCCCGAGGGAGCCCCCGCGGCGGAGCGAGCGCGAGACGCCCCGGGCCCGCCGCGCCCCUGCGGGCGUGCGCGGGCCGAGCCGCGGCGCGUGGGCCCGAAAGGCGGUGAUCUAUGCCCGGCGAGGGCGAGGCCGGGCGAAAGCCUGGUGGAGGCCCGCCGCGGUGCUGACGCGCAGAUCGCUCGUCGGAGCCGGGCAUGGGGGCGAAAGACUCAUCGAACCGCCUGGUAGCUGGUUGCCUCCGAAAUGUCUCCCAGGACAGCCGCCGCCCCGCAGUUGCGGCCCGUAGAGCGCUGGCCGGCGGGAGCGGGGGGCCUGCCCCUCGCCCGCCCCCCAAACUCCGAAGGGCCGCGCCGCCCCGCCGCUGGCCUGGGCGGGGCGGGCGAAUGCGGGCGGCGCGUGGGCCCCUCCUGGUAAGCAGGACGGGCGAGGCGGGACGAUCCGGACGCCGGGCCAGGGUGCGCCGCCGGGGCCCGCGGAACGGCGUCGGCCGGUCCCGACAGCUGGAAGGUGGCCCCAGAAGUCGGCAUCCUCCAGGGAGUGUGUAACAACCCACCAGCCGAAUCGGCCGGCCCGGAAAAUGGAGCGCGCCGGAGCCCCGGACCCGCGCCCGGCCGCCGCGCGCGGCGGGUAGGAGGCCGCAGAGGCCCCGGGGGCGAAGGCGGCGCGCAGGCCCCGCCGGACCGGCCUCUGGUGCAGAUCUCGGCAGCAGUAGCCGCUACUCCGCGCCCCGGAGGACUGAGGGGGAGACGGGUUCCGCGGCGCCUGCAUCUGGCCGCGGGUGACUCGGGCCUAAGCGGCGGGUGAAGACCGGGAAGGGGCGUGCCCGCCCGUCGAACGGGGAGCCGGCGGAGACUCCGGCAGGCGCGGCCCCCGCGGAGACGCCCGCCCCCCGGCGACGCGCACGGGGACCGCGGCGGGCGGCGCCCCGGCCCGCGAACGCCCCGCAGCCCCCGGACGCCUUGCGCGGAGAGGGGGGCCCGGGGGCGGACCCCGCGCGUCCCCGGCCGCCCCUGAAAAGCCGGGGGGCGCCGGCCGCGCGCCGUACCGACCGCAGCAGGACUCCGGGGUCAGCAGCCUCUAGCGCGGGAGCGAACGCGGCUCAGGGAAGUCGGCAAGCCGGCUCCGUAACCUCGGGAAAAGGAGUGGCUCUGACGGCGCGCCGGGUCAGAACUGGAACGGACGCGGGGAUCCCGACUGUUUACUAGAAACACAGCGUCGCGAGGGCCGCACCCGGCGCUGGCGCGACGUGAUUUCUGCCCAGUGCCACGACCGUCACCGUGAAGCGAUCCGCCGAAGCCCUGGUAAACGGCGGGAGUAACUAUGACUCUCUUAAGGUAGCCAAAUGCCUCGUCGGGCAAUUUCCGACGUGCAUGAAUGGACCAACGAGGAUCCCACUGUCCCGAGCCGCGCCUCCGCGAGCCUCCAGCCUCGGGAACGGGCGAGGGCCGGCCAGCGGGGCAAGAAGACCCUUUUGAGCUUGACUCCAGCCCGGGCCUGUGGGGCGGGGCGGCCGGCGCAGCGCACAGGGGAGGCCGCGCCCCUGAGACACCCUGACGGCCGCCGCCGCCCCGCUCACCCGGUCGCGCGGGGACCCGCCCGGGCGGGGAGUUCGGCUGGGGCGGCGCGCCUGCUACACCGGACCGCAGGCGUCCCACGGCGGGCUCAGCGAGGACGGAGACCUCCCGCGGAGCAGAAGGGCACAAGCCCGCCCGACCCGCGCCCCCCGUGCCGGCGCGGGCCGCGAAAGCGGGGCCUACCGAUCCUUCGCCGCCCCGGCCGCGGGCGCGGAGGUGGCAGAAAAGUUACCACAGGGAUAACUGGCUUGUGGCCGCCGAGCGCCCGCAGCGACGCGGCUUUUUGAUCCUUCGAUGUCGGCUCUUCCUACCGUCCGCGCGCACCGGCGCGGAAGCGUCGGAUUGUUCACCCGUUCAAGGGAUCGUGAGCUGGGUUUAGACCGUCGUGAGACAGGUUAGUUUUACCCUACUGGCCCCGGGGCCAGAGCACGGCGGGCCAGUACGAGAGGAACGCCCGCCGCGGGCGCCCAGCCCCGCGGUUGCCCGCCGGGGCAGGACCGCGCGCCCGGGCCCGGGGGCCUGGCGCUGCCGCCUCUAAAGCGCCACCCCCCCCUCCGGCCCCGCCGGGCCCGCGCCCCAGCCCCGUGCCCCCUGCCCGAGGCGGCCCCCGCCCGGGAGGACCACCCGGCGCGGCGCCCCUGUACGGCGCAGGGCCUGCGAUCGCGUUCGCCCGGGGGGCGCGCCGGGCAGGCGCGCGGCCCACUUGCU
train_set component_1 1il2_D 1il2_D 2.6 2001-09-28 UCCGUGAUAGUUUAAUGGUCAGAAUGGGCGCUUGUCGCGUGCCAGAUCGGGGUUCAAUUCCCCGUCGCGGAGCCA
train_set component_1 1il2_D 1il2_C 2.6 2001-09-28 UCCGUGAUAGUUUAAUGGUCAGAAUGGGCGCUUGUCGCGUGCCAGAUCGGGGUUCAAUUCCCCGUCGCGGAGCCA
train_set component_1 1il2_D 4v6i_CB 8.8 2014-07-09 UCCGUGAUAGUUUAAUGGUCAGAAUGGGCGCUUGUCGCGUGCCAGAUCGGGGUUCAAUUCCCCGUCGCGGAGCCA
train_set component_1 1il2_D 3j16_L 7.2 2012-02-22 UCCGUGAUAGUUUAAUGGUCAGAAUGGGCGCUUGUCGCGUGCCAGAUCGGGGUUCAAUUCCCCGUCGCGGAGCCA
train_set component_1 1il2_D 3tra_A 3.0 1987-11-06 UCCGUGAUAGUUUAAUGGUCAGAAUGGGCGCUUGUCGCGUGCCAGAUCGGGGUUCAAUUCCCCGUCGCGGAGCCA
train_set component_1 1il2_D 486d_E 7.5 1999-10-04 UCCGUGAUAGUUUAAUGGUCAGAAUGGGCGCUUGUCGCGUGCCAGAUCGGGGUUCAAUUCCCCGUCGCGGAG
train_set component_1 1il2_D 2tra_A 3.0 1987-11-06 UCCGUGAUAGUUUAAUGGUCAGAAUGGGCGCUUGUCGCGUGCCAGAUCGGGGUUCAAUUCCCCGUCGCGGAGCCA
train_set component_1 1il2_D 1asy_R 2.9 1995-05-08 UCCGUGAUAGUUUAAUGGUCAGAAUGGGCGCUUGUCGCGUGCCAGAUCGGGGUUCAAUUCCCCGUCGCGGAGCCA
train_set component_1 1il2_D 1asy_S 2.9 1995-05-08 UCCGUGAUAGUUUAAUGGUCAGAAUGGGCGCUUGUCGCGUGCCAGAUCGGGGUUCAAUUCCCCGUCGCGGAGCCA
train_set component_1 1il2_D 1asz_R 3.0 1995-05-08 UCCGUGAUAGUUUAAUGGUCAGAAUGGGCGCUUGUCGCGUGCCAGAUCGGGGUUCAAUUCCCCGUCGCGGAGCCA
train_set component_1 1il2_D 1asz_S 3.0 1995-05-08 UCCGUGAUAGUUUAAUGGUCAGAAUGGGCGCUUGUCGCGUGCCAGAUCGGGGUUCAAUUCCCCGUCGCGGAGCCA
train_set component_1 1il2_D 1vtq_A 3.0 2011-07-13 UCCGUGAUAGUUUAAUGGUCAGAAUGGGCGCUUGUCGCGUGCCAGAUCGGGGUUCAAUUCCCCGUCGCGGAGCCA
train_set component_1 1il2_D 4v7e_Ae 5.5 2014-07-09 UCCGUGAUAGUUUAAUGGUCAGAAUGGGCGCUUGUCGCGUGCCAGAUCGGGGUUCAAUUCCCCGUCGCGGAGCCA
train_set component_1 6xa1_L5 6xa1_L5 2.8 2020-10-07 CGCGACCUCAGAUCAGACGUGGCGACCCGCUGAAUUUAAGCAUAUUAGUCAGCGGAGGAGAAGAAACUAACCAGGAUUCCCUCAGUAACGGCGAGUGAACAGGGAAGAGCCCAGCGCCGAAUCCCCGCCCCGGGGGCGCGGGACAUGUGGCGUACGGAAGACCCGCUCCCCGGGGGGCCCAAGUCCUUCUGAUCGAGGCCCCGUGGACGGUGUGAGGCCGGUAGCGGCCCCCGGGCCCGGGUCUUCCCGGAGUCGGGUUGCUUGGGAAUGCAGCCCAAAGCGGGUGGUAAACUCCAUCUAAGGCUAAAUACCGGCACGAGACCGAUAGUCAACAAGUACCGUAAGGGAAAGUUGAAAAGAACUUUGAAGAGAGAGUUCAAGAGGGCGUGAAACCGUUAAGAGGUAAACGGGUGGGGUCCGCGCAGUCCGCCCGGAGGAUUCAACCCGGCGGCGGGUCCGGCCGGGCGGAUCUGGGACCGUCCCCGGCCGCCGCCGGGCGCAUUUCCACCGCGGCGGUGCGCCGCGACCGGCUCCGGGACGGCUGGGAAGGCCCGGCGGGGAAGGUGGCUCGGCCGAGUGUUACAGCCCCCCCGGCAGCAGCACUCGCCGAAUCCCGGGGCCGAGGGAGCGAGACCCGUCGCCGCGCUCUCCCCCCUGGGGGGGCCGGGCCACCCCUCCCACGGCGCGACCGCUGGGGCGGACUGUUCCCAGUGCGCCCCGGGCGGGUCGCGCCGUCGGGCCCGGGGGGCCACGCGCGCGUCCCGGGACGGCGGAGCGAGCGCACGGGGUCGGCGGCGACGUCGGCUACCCACCCGACCCGUCUUGAAACACGGACCAAGGAGUCUAACACGUGCGCGAGUCGGGGGCUCGCACGAAAGCCGCCGUGGCGCAAUGAAGGUGAAGGCCGGCCGAGGUGGGAUCCCGAGGCCUCUCCAGUCCGCCGAGGGCGCACCACCGGCCCGUCUCGCCCGCCGCGCCGGGGAGGUGGAGCACGAGCGCACGUGUUAGGACCCGAAAGAUGGUGAACUAUGCCUGGGCAGGGCGAAGCCAGAGGAAACUCUGGUGGAGGUCCGUAGCGGUCCUGACGUGCAAAUCGGUCGUCCGACCUGGGUAUAGGGGCGAAAGACUAAUCGAACCAUCUAGUAGCUGGUUCCCUCCGAAGUUUCCCUCAGGAUAGCUGGCGCUCUCGCAGACCCGACGCCCGCCACGCAGUUUUAUCCGGUAAAGCGAAUGAUUAGAGGUCUUGGUCAACCUAUUCUCAAACUUUAAAUGGGUAAGAAGCCCGGCUCGCUGGCGUGGAGCCGGGCGUGGAAUGCGAGUGCCUAGUGGGCCACUUUUGGUAAGCAGAACUGGCGCUGCGGGAUGAACCGAACGCCGGGUUAAGGCGCCCGAUGCCGACGCUCAUCAGACCCCAGAAAAGGUGUUGGUUGAUAUAGACAGCAGGACGGUGGCCAUGGAAGUCGGAAUCCGCUAAGGAGUGUGUAACAACUCACCUGCCGAAUCAACUAGCCCUGAAAAUGGAUGGCGCUGGAGCGUCGGGCCCAUACCCGGCCGUCGCCGGCAGUCGAGAGUGGACGGGAGCGGCGGGCCGGAGCCCCGCGGACGCUACGCCGCGACGAGUAGGAGGGCCGCUGCGGUGAGCCUUGAAGCCUAGGGCGCGGGCCCGGGUGGAGCCGCCGCAGGUGCAGAUCUUGGUGGUAGUAGCAAAUAUUCAAACGAGAACUUUGAAGGCCGAAGUGGAGAAGGGUUCCAUGUGAACAGCAGUUGAACAUGGGUCAGUCGGUCCUGAGAGAUGGGCGAGCGCCGUUCCGAAGGGACGGGCGAUGGCCUCCGUUGCCCUCGGCCGAUCGAAAGGGAGUCGGGUUCAGAUCCCCGAAUCCGGAGUGGCGGAGAUGGGCGCCGCGAGGCGUCCAGUGCGGUAACGCGACCGAUCCCGGAGAAGCCGGCGGGAGCCCCGGGGAGAGUUCUCUUUUCUUUGUGAAGGGCAGGGCGCCCUGGAAUGGGUUCGCCCCGAGAGAGGGGCCCGUGCCUUGGAAAGCGUCGCGGUUCCGGCGGCGUCCGGUGAGCUCUCGCUGGCCCUUGAAAAUCCGGGGGAGAGGGUGUAAAUCUCGCGCCGGGCCGUACCCAUAUCCGCAGCAGGUCUCCAAGGUGAACAGCCUCUGGCAUGUUGGAACAAUGUAGGUAAGGGAAGUCGGCAAGCCGGAUCCGUAACUUCGGGAUAAGGAUUGGCUCUAAGGGCUGGGUCGGUCGCGGCCGGCGCCUAGCAGCCGACUUAGAACUGGUGCGGACCAGGGGAAUCCGACUGUUUAAUUAAAACAAAGCAUCGCGAAGGCCCGCGGCGGGUGUUGACGCGAUGUGAUUUCUGCCCAGUGCUCUGAAUGUCAAAGUGAAGAAAUUCAAUGAAGCGCGGGUAAACGGCGGGAGUAACUAUGACUCUCUUAAGGUAGCCAAAUGCCUCGUCAUCUAAUUAGUGACGCGCAUGAANGGAUGAACGAGAUUCCCACUGUCCCUACCUACUAUCCAGCGAAACCACAGCCAAGGGAACGGGCUUGGCGGAAUCAGCGGGGAAAGAAGACCCUGUUGAGCUUGACUCUAGUCUGGCACGGUGAAGAGACUUUUUUCACUGACCCGGUGAGGCGGGGGGGCGAGCUCUCGCUUCUGGCGCCAAGCGCCCGGCGCCGGGCGCGACCCGCUCCGGGGACAGUGCCAGGUGGGGAGUUUGACUGGGGCGGUACACCUGUCAAACGGUAACGCAGGUGUCCUAAGGCGAGCUCAGGGAGGACAGAAACCUCCCGUGGAGCAGAAGGGCAAAAGCUCGCUUGAUCUUGAUUUUCAGUACGAAUACAGACCGUGAAAGCGGGGCCUCACGAUCCUUCUGACCUUUUGGGUUUUAAGCAGGAGGUGUCAGAAAAGUUACCACAGGGAUAACUGGCUUGUGGCGGCCAAGCGUUCAUAGCGACGUCGCUUUUUGAUCCUUCGAUGUCGGCUCUUCCUAUCAUUGUGAAGCAGAAUUCACCAAGCGUUGGAUUGUUCACCCACUAAUAGGGAACGUGAGCUGGGUUUAGACCGUCGUGAGACAGGUUAGUUUUACCCUACUGAUGAUGUGUUGUUGCCAUGGUAAUCCUGCUCAGUACGAGAGGAACCGCAGGUUCAGACAUUUGGUGUAUGUGCUUGGCUGAGGAGCCAAUGGGGCGAAGCUACCAUCUGUGGGAUUAUGACUGAACGCCUCUAAGUCAGAAUCCCGCCCAGGCGGAACGAUACAGCGCCGCGGAGCCUCGGUUGGCCUCGGAUAGCCGGUCCCGGGUCCGGUGCGGAGUGCCCUUCGUCCUGGGAAACGGGGCGCGGCCGGAGAGGCGGCCGCCCCCUCGCCCGUCACGCACCGCACGUUCGUGGGGAACCUGGCGCUAAACCAUUCGUAGACGACCUGCUUCUGGGUCGGGGUUUCGUACGUAGCAGAGCAGCUCCCUCGCUGCGAUCUAUUGAAAGUCAGCCCUCGACACAAGGGUUUGU
train_set component_1 6fti_q 6fti_q 4.2 2018-03-21 GUCUCCGUAGUGUAGCGGUUAUCACGUUCGCCUAACACGCGAAAGGUCCUCGGUUCGAAACCGGGCGGAAACACCA
train_set component_1 6fti_q 5lzw_2 3.53 2016-11-30 GUCUCCGUAGUGUAGCGGUUAUCACGUUCGCCUAACACGCGAAAGGUCCUCGGUUCGAAACCGGGCGGAAACACCA
train_set component_1 6fti_q 5lzz_2 3.47 2016-11-30 GUCUCCGUAGUGUAGCGGUUAUCACGUUCGCCUAACACGCGAAAGGUCCUCGGUUCGAAACCGGGCGGAAACACCA
train_set component_1 6fti_q 3jag_2 3.65 2015-08-12 GUCUCCGUAGUGUAGCGGUUAUCACGUUCGCCUAACACGCGAAAGGUCCUCGGUUCGAAACCGGGCGGAAACACCA
train_set component_1 6fti_q 3jah_2 3.45 2015-08-12 GUCUCCGUAGUGUAGCGGUUAUCACGUUCGCCUAACACGCGAAAGGUCCUCGGUUCGAAACCGGGCGGAAACACCA
train_set component_1 6fti_q 5lzu_2 3.75 2016-11-30 GUCUCCGUAGUGUAGCGGUUAUCACGUUCGCCUAACACGCGAAAGGUCCUCGGUUCGAAACCGGGCGGAAACACCA
train_set component_1 6fti_q 6t59_23 3.11 2019-11-27 GUCUCCGUAGUGUAGCGGUUAUCACGUUCGCCUAACACGCGAAAGGUCCUCGGUUCGAAACCGGGCGGAAACACCA
train_set component_1 6fti_q 8scb_2 2.5 2023-12-27 GUCUCCGUAGUGUAGCGGUUAUCACGUUCGCCUAACACGCGAAAGGUCCUCGGUUCGAAACCGGGCGGAAACACCA
train_set component_1 6fti_q 6hcf_23 3.9 2018-10-17 GUCUCCGUAGUGUAGCGGUUAUCACGUUCGCCUAACACGCGAAAGGUCCUCGGUUCGAAACCGGGCGGAAACACCA
train_set component_1 6fti_q 5lzt_2 3.65 2016-11-30 GUCUCCGUAGUGUAGCGGUUAUCACGUUCGCCUAACACGCGAAAGGUCCUCGGUUCGAAACCGGGCGGAAACACCA
train_set component_1 6fti_q 7nwi_2 3.13 2021-07-07 GUCUCCGUAGUGUAGCGGUUAUCACGUUCGCCUAACACGCGAAAGGUCCUCGGUUCGAAACCGGGCGGAAACACCA
train_set component_1 6fti_q 5lzs_2 3.31 2016-11-30 GUCUCCGUAGUGUAGCGGUUAUCACGUUCGCCUAACACGCGAAAGGUCCUCGGUUCGAAACCGGGCGGAAACACCA
train_set component_1 6fti_q 5lzs_ii 3.31 2016-11-30 GUCUCCGUAGUGUAGCGGUUAUCACGUUCGCCUAACACGCGAAAGGUCCUCGGUUCGAAACCGGGCGGAAACACCA
train_set component_1 6fti_q 6mtb_2 3.6 2018-11-21 GUCUCCGUAGUGUAGCGGUUAUCACGUUCGCCUAACACGCGAAAGGUCCUCGGUUCGAAACCGGGCGGAAACACCA
train_set component_1 6fti_q 7a5g_j 4.33 2020-12-23 GUCUCCGUAGUGUAGCGGUUAUCACGUUCGCCUAACACGCGAAAGGUCCUCGGUUCGAAACCGGGCGGAAACACCA
train_set component_1 6fti_q 6hcm_23 6.8 2018-10-17 GUCUCCGUAGUGUAGCGGUUAUCACGUUCGCCUAACACGCGAAAGGUCCUCGGUUCGAAACCGGGCGGAAACACCA
train_set component_1 6fti_q 3jai_2 3.65 2015-08-12 GUCUCCGUAGUGUAGCGGUUAUCACGUUCGCCUAACACGCGAAAGGUCCUCGGUUCGAAACCGGGCGGAAACACCA
train_set component_1 6fti_q 5lzx_2 3.67 2016-11-30 GUCUCCGUAGUGUAGCGGUUAUCACGUUCGCCUAACACGCGAAAGGUCCUCGGUUCGAAACCGGGCGGAAACACCA
train_set component_1 6fti_q 5lzv_2 3.35 2016-11-30 GUCUCCGUAGUGUAGCGGUUAUCACGUUCGCCUAACACGCGAAAGGUCCUCGGUUCGAAACCGGGCGGAAACACCA
train_set component_1 5tc1_R 5tc1_R 3.6 2016-12-07 GGGUGGGACCCCUUUCGGGGUCCUGCUCAACUUCCUGUCGAGCUAAUGCCAUUUUUAAUGUCUUUAGCGAGACGCUACCAUGGCUAUCGCUGUAGGUAGCCGGAAUUCCAUUCCUAGGAGGUUUGACCUGUGCGAGCUUUUAGUACCCUUGAUAGGGAGAACGAGACCUUCGUCCCCUCCGUUCGCGUUUACGCGGACGGUGAGACUGAAGAUAACUCAUUCUCUUUAAAAUAUCGUUCGAACUGGACUCCCGGUCGUUUUAACUCGACUGGGGCCAAAACGAAACAGUGGCACUACCCCUCUCCGUAUUCACGGGGGGCGUUAAGUGUCACAUCGAUAGAUCAAGGUGCCUACAAGCGAAGUGGGUCAUCGUGGGGUCGCCCGUACGAGGAGAAAGCCGGUUUCGGCUUCUCCCUCGACGCACGCUCCUGCUACAGCCUCUUCCCUGUAAGCCAAAACUUGACUUACAUCGAAGUGCCGCAGAACGUUGCGAACCGGGCGUCGACCGAAGUCCUGCAAAAGGUCACCCAGGGUAAUUUUAACCUUGGUGUUGCUUUAGCAGAGGCCAGGUCGACAGCCUCACAACUCGCGACGCAAACCAUUGCGCUCGUGAAGGCGUACACUGCCGCUCGUCGCGGUAAUUGGCGCCAGGCGCUCCGCUACCUUGCCCUAAACGAAGAUCGAAAGUUUCGAUCAAAACACGUGGCCGGCAGGUGGUUGGAGUUGCAGUUCGGUUGGUUACCACUAAUGAGUGAUAUCCAGGGUGCAUAUGAGAUGCUUACGAAGGUUCACCUUCAAGAGUUUCUUCCUAUGAGAGCCGUACGUCAGGUCGGUACUAACAUCAAGUUAGAUGGCCGUCUGUCGUAUCCAGCUGCAAACUUCCAGACAACGUGCAACAUAUCGCGACGUAUCGUGAUAUGGUUUUACAUAAACGAUGCACGUUUGGCAUGGUUGUCGUCUCUAGGUAUCUUGAACCCACUAGGUAUAGUGUGGGAAAAGGUGCCUUUCUCAUUCGUUGUCGACUGGCUCCUACCUGUAGGUAACAUGCUCGAGGGCCUUACGGCCCCCGUGGGAUGCUCCUACAUGUCAGGAACAGUUACUGACGUAAUAACGGGUGAGUCCAUCAUAAGCGUUGACGCUCCCUACGGGUGGACUGUGGAGAGACAGGGCACUGCUAAGGCCCAAAUCUCAGCCAUGCAUCGAGGGGUACAAUCCGUAUGGCCAACAACUGGCGCGUACGUAAAGUCUCCUUUCUCGAUGGUCCAUACCUUAGAUGCGUUAGCAUUAAUCAGGCAACGGCUCUCUAGAUAGAGCCCUCAACCGGAGUUUGAAGCAUGGCUUCUAACUUUACUCAGUUCGUUCUCGUCGACAAUGGCGGAACUGGCGACGUGACUGUCGCCCCAAGCAACUUCGCUAACGGGGUCGCUGAAUGGAUCAGCUCUAACUCGCGUUCACAGGCUUACAAAGUAACCUGUAGCGUUCGUCAGAGCUCUGCGCAGAAUCGCAAAUACACCAUCAAAGUCGAGGUGCCUAAAGUGGCAACCCAGACUGUUGGUGGUGUAGAGCUUCCUGUAGCCGCAUGGCGUUCGUACUUAAAUAUGGAACUAACCAUUCCAAUUUUCGCUACGAAUUCCGACUGCGAGCUUAUUGUUAAGGCAAUGCAAGGUCUCCUAAAAGAUGGAAACCCGAUUCCCUCAGCAAUCGCAGCAAACUCCGGCAUCUACUAAUAGACGCCGGCCAUUCAAACAUGAGGAUUACCCAUGUCGAAGACAACAAAGAAGUUCAACUCUUUAUGUAUUGAUCUUCCUCGCGAUCUUUCUCUCGAAAUUUACCAAUCAAUUGCUUCUGUCGCUACUGGAAGCGGUGAUCCGCACAGUGACGACUUUACAGCAAUUGCUUACUUAAGGGACGAAUUGCUCACAAAGCAUCCGACCUUAGGUUCUGGUAAUGACGAGGCGACCCGUCGUACCUUAGCUAUCGCUAAGCUACGGGAGGCGAAUGGUGAUCGCGGUCAGAUAAAUAGAGAAGGUUUCUUACAUGACAAAUCCUUGUCAUGGGAUCCGGAUGUUUUACAAACCAGCAUCCGUAGCCUUAUUGGCAACCUCCUCUCUGGCUACCGAUCGUCGUUGUUUGGGCAAUGCACGUUCUCCAACGGUGCUCCUAUGGGGCACAAGUUGCAGGAUGCAGCGCCUUACAAGAAGUUCGCUGAACAAGCAACCGUUACCCCCCGCGCUCUGAGAGCGGCUCUAUUGGUCCGAGACCAAUGUGCGCCGUGGAUCAGACACGCGGUCCGCUAUAACGAGUCAUAUGAAUUUAGGCUCGUUGUAGGGAACGGAGUGUUUACAGUUCCGAAGAAUAAUAAAAUAGAUCGGGCUGCCUGUAAGGAGCCUGAUAUGAAUAUGUACCUCCAGAAAGGGGUCGGUGCUUUCAUCAGACGCCGGCUCAAAUCCGUUGGUAUAGACCUGAAUGAUCAAUCGAUCAACCAGCGUCUGGCUCAGCAGGGCAGCGUAGAUGGUUCGCUUGCGACGAUAGACUUAUCGUCUGCAUCCGAUUCCAUCUCCGAUCGCCUGGUGUGGAGUUUUCUCCCACCAGAGCUAUAUUCAUAUCUCGAUCGUAUCCGCUCACACUACGGAAUCGUAGAUGGCGAGACGAUACGAUGGGAACUAUUUUCCACAAUGGGAAAUGGGUUCACAUUUGAGCUAGAGUCCAUGAUAUUCUGGGCAAUAGUCAAAGCGACCCAAAUCCAUUUUGGUAACGCCGGAACCAUAGGCAUCUACGGGGACGAUAUUAUAUGUCCCAGUGAGAUUGCACCCCGUGUGCUAGAGGCACUUGCCUACUACGGUUUUAAACCGAAUCUUCGUAAAACGUUCGUGUCCGGGCUCUUUCGCGAGAGCUGCGGCGCGCACUUUUACCGUGGUGUCGAUGUCAAACCGUUUUACAUCAAGAAACCUGUUGACAAUCUCUUCGCCCUGAUGCUGAUAUUAAAUCGGCUACGGGGUUGGGGAGUUGUCGGAGGUAUGUCAGAUCCACGCCUCUAUAAGGUGUGGGUACGGCUCUCCUCCCAGGUGCCUUCGAUGUUCUUCGGUGGGACGGACCUCGCUGCCGACUACUACGUAGUCAGCCCGCCUACGGCAGUCUCGGUAUACACCAAGACUCCGUACGGGCGGCUGCUCGCGGAUACCCGUACCUCGGGUUUCCGUCUUGCUCGUAUCGCUCGAGAACGCAAGUUCUUCAGCGAAAAGCACGACAGUGGUCGCUACAUAGCGUGGUUCCAUACUGGAGGUGAAAUCACCGACAGCAUGAAGUCCGCCGGCGUGCGCGUUAUACGCACUUCGGAGUGGCUAACGCCGGUUCCCACAUUCCCUCAGGAGUGUGGGCCAGCGAGCUCUCCUCGGUAGCUGACCGAGGGACCCCCGUAAACGGGGUGGGUGUGCUCGAAAGAGCACGGGUGCGAAAGCGGUCCGGCUCCACCGAAAGGUGGGCGGGCUUCGGCCCAGGGACCUCCCCCUAAAGAGAGGACCCGGGAUUCUCCCGAUUUGGUAACUAGCUGCUUGGCUAGUUACCACCCA
train_set component_1 4v4x_AD 4v4x_AD 5.0 2014-07-09 GCCGAGGUAGCUCAGUUGGUAGAGCAUGCGACUGAAAAUCGCAGUGUCGGCGGUUCGAUUCCGCUCCUCGGCACCA
train_set component_1 4v4x_AD 4v4z_AD 4.51 2014-07-09 GCCGAGGUAGCUCAGUUGGUAGAGCAUGCGACUGAAAAUCGCAGUGUCGGCGGUUCGAUUCCGCUCCUCGGCACCA
train_set component_1 8gs2_R 8gs2_R 2.84 2022-11-09 GGUUGGAAAGCCGGUUUUCUUUGAUGUCACGGAACCUUUGUUGUCUUCGACAUGGGUAAUGGUUGGAAAGCCGGUUUUCUUUGAUGUCACGGAAC
train_set component_1 8gs2_R 8eey_C 2.53 2022-11-16 UUGAUGUCACGGAACCUUUGUUGUCUUCGACAUGGGUA
train_set component_1 8gs2_R 8eex_C 2.95 2022-11-16 UUGAUGUCACGGAACCUUUGUUGUCUUCGACAUGGG
train_set component_1 8gs2_R 7y9y_R 2.77 2022-11-09 UUGAUGUCACGGAACCUUUGUUGUCUUCGACAUGGGUA
train_set component_1 8gs2_R 7y9x_R 2.49 2022-11-09 UUGAUGUCACGGAACCUUUGUUGUCUUCGACAUGGGUA
train_set component_1 7nfx_5 7nfx_5 3.2 2021-06-02 CGCGACCUCAGAUCAGACGUGGCGACCCGCUGAAUUUAAGCAUAUUAGUCAGCGGAGGAGAAGAAACUAACCAGGAUUCCCUCAGUAACGGCGAGUGAACAGGGAAGAGCCCAGCGCCGAAUCCCCGCCCCGCGGCGGGGCGCGGGACAUGUGGCGUACGGAAGACCCGCUCCCCGGCGCCGCUCGUGGGGGGCCCAAGUCCUUCUGAUCGAGGCCCAGCCCGUGGACGGUGUGAGGCCGGUAGCGGCCCCCGGCGCGCCGGGCCCGGGUCUUCCCGGAGUCGGGUUGCUUGGGAAUGCAGCCCAAAGCGGGUGGUAAACUCCAUCUAAGGCUAAAUACCGGCACGAGACCGAUAGUCAACAAGUACCGUAAGGGAAAGUUGAAAAGAACUUUGAAGAGAGAGUUCAAGAGGGCGUGAAACCGUUAAGAGGUAAACGGGUGGGGUCCGCGCAGUCCGCCCGGUUCAACCCGGCGGCGGGUCCGGCCGUGUCGGCGGGUCCCCCGACCGGCGACCGGCCGCCGCCGGGCGCAUUUCCACCGCGGCGGUGCGCCGCGACCGGCUCCGGGACGGCUGGGAAGGCCCGGCGGGGAAGGUGGCUCGGCCGAGUGUUACAGCCCCCCCGGCAGCAGCACUCGCCGAAUCCCGGGGCCGAGGGAGCGAGACCCGUCGCCGCGCUCUCCCCCCUCGGGGGGGCCGGGCCACCCCUCCCACGGCGCGACCGCUCGGGGCGGACUGUCCCCAGUGCGCCCCGGGCGGGUCGCGCCGUCGGGCCCGGGGGAGGGGCCACGCGGCGAGCGCACGGGGUCGGCGGCGACGUCGGCUACCCACCCGACCCGUCUUGAAACACGGACCAAGGAGUCUAACACGUGCGCGAGUCGGGGGCUCGCACGAAAGCCGCCGUGGCGCAAUGAAGGUGAAGGCCGGCGCGCUCGCCGGCCGAGGUGGGAUCCCGAGGCCUCUCCAGUCCGCCGAGGGCGCACCACCGGCCCGUCUCGCCCGCCGCGCCGGGGAGGUGGAGCACGAGCGCACGUGUUAGGACCCGAAAGAUGGUGAACUAUGCCUGGGCAGGGCGAAGCCAGAGGAAACUCUGGUGGAGGUCCGUAGCGGUCCUGACGUGCAAAUCGGUCGUCCGACCUGGGUAUAGGGGCGAAAGACUAAUCGAACCAUCUAGUAGCUGGUUCCCUCCGAAGUUUCCCUCAGGAUAGCUGGCGCUCUCGCACACGCAGUUUUAUCCGGUAAAGCGAAUGAUUAGAGGUCUUGGGGCCGAAACGAUCUCAACCUAUUCUCAAACUUUAAAUGGGUAAGAAGCCCGGCUCGCUGGCGUGAGCCGGGCGUGGAAUGGAGUGCCUAGUGGGCCACUUUUGGUAAGCAGAACUGGCGCUGCGGGAUGAACCGAACGCCGGGUUAAGGCGCCCGAUGCCGACGCUCAUCAGACCCCAGAAAAGGUGUUGGUUGAUAUAGAGCCGAAUCAACUAGCCCUGAAAAUGGAUGGCGCUGGAGCGUCGGGCCCAUACCCGGCCGUCGCCGGCAGUCGAGAGUGGACGGGAGCCCGCCCCCGGAGCCCCGCGGACGCUACGCCGCGACGAGUAGGAGGGCCGCUGCGGUGAGCCUUGAAGCCUAGGGCGCGGGCCCGGGUGGAGCCGCCGCAGGUGCAGAUCUUGGUGGUAGUAGCAAAUAUUCAAACGAGAACUUUGAAGGCCGAAGUGGAGAAGGGUUCCAUGUGAACAGCAGUUGAACAUGGGUCAGUCGGUCCUGAGAGAUGGGCGAGCGCCGUUCCGAAGGGACGGGCGAUGGCCUCCGUUGCCCUCGGCCGAUCGAAAGGGAGUCGGGUUCAGAUCCCCGAAUCCGGAGUGGCGGAGAUGGGCGCCGCGAGGCGUCCAGUGCGGUAACGCGACCGAUCCCGGAGAAGCCGGCGGGAGCCCCGGGGAGAGUUCUCUUUUCUUUGUGAAGGGCAGGGCGCCCUGGAAUGGGUUCGCCCCGAGAGAGGGGCCCGUGCCUUGGAAAGCGUCGCGGUUCCGGCGGCGUCCGGUGAGCUCUCGCUGGCCCUUGAAAAUCCGGGGGAGAGGGUGUAAAUCUCGCGCCGGGCCGUACCCAUAUCCGCAGCAGGUCUCCAAGGUGAACAGCCUCUGGCAUGUUGGAACAAUGUAGGUAAGGGAAGUCGGCAAGCCGGAUCCGUAACUUCGGGAUAAGGAUUGGCUCUAAGGGCUGGGUCGGUCGUCGGCCGGCGCCUAGCAGCCGACUUAGAACUGGUGCGGACCAGGGGAAUCCGACUGUUUAAUUAAAACAAAGCAUCGCGAAGGCCCGCGGCGGGUGUUGACGCGAUGUGAUUUCUGCCCAGUGCUCUGAAUGUCAAAGUGAAGAAAUUCAAUGAAGCGCGGGUAAACGGCGGGAGUAACUAUGACUCUCUUAAGGUAGCCAAAUGCCUCGUCAUCUAAUUAGUGACGCGCAUGAAUGGAUGAACGAGAUUCCCACUGUCCCUACCUACUAUCCAGCGAAACCACAGCCAAGGGAACGGGCUUGGCGGAAUCAGCGGGGAAAGAAGACCCUGUUGAGCUUGACUCUAGUCUGGCACGGUGAAGAGACAUGUUUUUUCACUGACCCGGUGAGGCGGGGGGGCGCUCGCUUCUGGCGCCAAGCGCCCGGCCGCGCGCCGGCCGGGCGCGACCCGCUCCGGGGACAGUGCCAGGUGGGGAGUUUGACUGGGGCGGUACACCUGUCAAACGGUAACGCAGGUGUCCUAAGGCGAGCUCAGGGAGGACAGAAACCUCCCGUGGAGCAGAAGGGCAAAAGCUCGCUUGAUCUUGAUUUUCAGUACGAAUACAGACCGUGAAAGCGGGGCCUCACGAUCCUUCUGACCUUUUGGGUUUUAAGCAGGAGGUGUCAGAAAAGUUACCACAGGGAUAACUGGCUUGUGGCGGCCAAGCGUUCAUAGCGACGUCGCUUUUUGAUCCUUCGAUGUCGGCUCUUCCUAUCAUUGUGAAGCAGAAUUCACCAAGCGUUGGAUUGUUCACCCACUAAUAGGGAACGUGAGCUGGGUUUAGACCGUCGUGAGACAGGUUAGUUUUACCCUACUGAUGAUGUGUUGUUGCCAUGGUAAUCCUGCUCAGUACGAGAGGAACCGCAGGUUCAGACAUUUGGUGUAUGUGCUUGGCUGAGGAGCCAAUGGGGCGAAGCUACCAUCUGUGGGAUUAUGACUGAACGCCUCUAAGUCAGAAUCCCGCCCAGGCGGAACGAUACGGCAGCGCCGCGGAGCCUCGGUUGGCCUCGGAUAGCCGGUCCCCCGCGGGGUCCGGUGCGGAGUGCCCUUCGUCCUGGGAAACGGGGCGCGGCCGGAGAGGCGGCCGCCCCCUCGCCCGUCACGCACGCCGUUCGUGGGGAACCUGGCGCUAAACCAUUCGUAGACGACCUGCUUCUGGGUCGGGGUUUCGUACGUAGCAGAGCAGCUCCCUCGCUGCGAUCUAUUGAAAGUCAGCCCUCGACACAAGGGUUUGU
train_set component_1 7nfx_5 7obr_5 2.8 2021-07-21 CGCGACCUCAGAUCAGACGUGGCGACCCGCUGAAUUUAAGCAUAUUAGUCAGCGGAGGAGAAGAAACUAACCAGGAUUCCCUCAGUAACGGCGAGUGAACAGGGAAGAGCCCAGCGCCGAAUCCCCGCCCCGCGGCGGGGCGCGGGACAUGUGGCGUACGGAAGACCCGCUCCCCGGCGCCGCUCGUGGGGGGCCCAAGUCCUUCUGAUCGAGGCCCAGCCCGUGGACGGUGUGAGGCCGGUAGCGGCCCCCGGCGCGCCGGGCCCGGGUCUUCCCGGAGUCGGGUUGCUUGGGAAUGCAGCCCAAAGCGGGUGGUAAACUCCAUCUAAGGCUAAAUACCGGCACGAGACCGAUAGUCAACAAGUACCGUAAGGGAAAGUUGAAAAGAACUUUGAAGAGAGAGUUCAAGAGGGCGUGAAACCGUUAAGAGGUAAACGGGUGGGGUCCGCGCAGUCCGCCCGGUUCAACCCGGCGGCGGGUCCGGCCGUGUCGGCGGGUCCCCCGACCGGCGACCGGCCGCCGCCGGGCGCAUUUCCACCGCGGCGGUGCGCCGCGACCGGCUCCGGGACGGCUGGGAAGGCCCGGCGGGGAAGGUGGCUCGGCCGAGUGUUACAGCCCCCCCGGCAGCAGCACUCGCCGAAUCCCGGGGCCGAGGGAGCGAGACCCGUCGCCGCGCUCUCCCCCCUCGGGGGGGCCGGGCCACCCCUCCCACGGCGCGACCGCUCGGGGCGGACUGUCCCCAGUGCGCCCCGGGCGGGUCGCGCCGUCGGGCCCGGGGGAGGGGCCACGCGGCGAGCGCACGGGGUCGGCGGCGACGUCGGCUACCCACCCGACCCGUCUUGAAACACGGACCAAGGAGUCUAACACGUGCGCGAGUCGGGGGCUCGCACGAAAGCCGCCGUGGCGCAAUGAAGGUGAAGGCCGGCGCGCUCGCCGGCCGAGGUGGGAUCCCGAGGCCUCUCCAGUCCGCCGAGGGCGCACCACCGGCCCGUCUCGCCCGCCGCGCCGGGGAGGUGGAGCACGAGCGCACGUGUUAGGACCCGAAAGAUGGUGAACUAUGCCUGGGCAGGGCGAAGCCAGAGGAAACUCUGGUGGAGGUCCGUAGCGGUCCUGACGUGCAAAUCGGUCGUCCGACCUGGGUAUAGGGGCGAAAGACUAAUCGAACCAUCUAGUAGCUGGUUCCCUCCGAAGUUUCCCUCAGGAUAGCUGGCGCUCUCGCACACGCAGUUUUAUCCGGUAAAGCGAAUGAUUAGAGGUCUUGGGGCCGAAACGAUCUCAACCUAUUCUCAAACUUUAAAUGGGUAAGAAGCCCGGCUCGCUGGCGUGAGCCGGGCGUGGAAUGGAGUGCCUAGUGGGCCACUUUUGGUAAGCAGAACUGGCGCUGCGGGAUGAACCGAACGCCGGGUUAAGGCGCCCGAUGCCGACGCUCAUCAGACCCCAGAAAAGGUGUUGGUUGAUAUAGAGCCGAAUCAACUAGCCCUGAAAAUGGAUGGCGCUGGAGCGUCGGGCCCAUACCCGGCCGUCGCCGGCAGUCGAGAGUGGACGGGAGCCCGCCCCCGGAGCCCCGCGGACGCUACGCCGCGACGAGUAGGAGGGCCGCUGCGGUGAGCCUUGAAGCCUAGGGCGCGGGCCCGGGUGGAGCCGCCGCAGGUGCAGAUCUUGGUGGUAGUAGCAAAUAUUCAAACGAGAACUUUGAAGGCCGAAGUGGAGAAGGGUUCCAUGUGAACAGCAGUUGAACAUGGGUCAGUCGGUCCUGAGAGAUGGGCGAGCGCCGUUCCGAAGGGACGGGCGAUGGCCUCCGUUGCCCUCGGCCGAUCGAAAGGGAGUCGGGUUCAGAUCCCCGAAUCCGGAGUGGCGGAGAUGGGCGCCGCGAGGCGUCCAGUGCGGUAACGCGACCGAUCCCGGAGAAGCCGGCGGGAGCCCCGGGGAGAGUUCUCUUUUCUUUGUGAAGGGCAGGGCGCCCUGGAAUGGGUUCGCCCCGAGAGAGGGGCCCGUGCCUUGGAAAGCGUCGCGGUUCCGGCGGCGUCCGGUGAGCUCUCGCUGGCCCUUGAAAAUCCGGGGGAGAGGGUGUAAAUCUCGCGCCGGGCCGUACCCAUAUCCGCAGCAGGUCUCCAAGGUGAACAGCCUCUGGCAUGUUGGAACAAUGUAGGUAAGGGAAGUCGGCAAGCCGGAUCCGUAACUUCGGGAUAAGGAUUGGCUCUAAGGGCUGGGUCGGUCGUCGGCCGGCGCCUAGCAGCCGACUUAGAACUGGUGCGGACCAGGGGAAUCCGACUGUUUAAUUAAAACAAAGCAUCGCGAAGGCCCGCGGCGGGUGUUGACGCGAUGUGAUUUCUGCCCAGUGCUCUGAAUGUCAAAGUGAAGAAAUUCAAUGAAGCGCGGGUAAACGGCGGGAGUAACUAUGACUCUCUUAAGGUAGCCAAAUGCCUCGUCAUCUAAUUAGUGACGCGCAUGAAUGGAUGAACGAGAUUCCCACUGUCCCUACCUACUAUCCAGCGAAACCACAGCCAAGGGAACGGGCUUGGCGGAAUCAGCGGGGAAAGAAGACCCUGUUGAGCUUGACUCUAGUCUGGCACGGUGAAGAGACAUGUUUUUUCACUGACCCGGUGAGGCGGGGGGGCGCUCGCUUCUGGCGCCAAGCGCCCGGCCGCGCGCCGGCCGGGCGCGACCCGCUCCGGGGACAGUGCCAGGUGGGGAGUUUGACUGGGGCGGUACACCUGUCAAACGGUAACGCAGGUGUCCUAAGGCGAGCUCAGGGAGGACAGAAACCUCCCGUGGAGCAGAAGGGCAAAAGCUCGCUUGAUCUUGAUUUUCAGUACGAAUACAGACCGUGAAAGCGGGGCCUCACGAUCCUUCUGACCUUUUGGGUUUUAAGCAGGAGGUGUCAGAAAAGUUACCACAGGGAUAACUGGCUUGUGGCGGCCAAGCGUUCAUAGCGACGUCGCUUUUUGAUCCUUCGAUGUCGGCUCUUCCUAUCAUUGUGAAGCAGAAUUCACCAAGCGUUGGAUUGUUCACCCACUAAUAGGGAACGUGAGCUGGGUUUAGACCGUCGUGAGACAGGUUAGUUUUACCCUACUGAUGAUGUGUUGUUGCCAUGGUAAUCCUGCUCAGUACGAGAGGAACCGCAGGUUCAGACAUUUGGUGUAUGUGCUUGGCUGAGGAGCCAAUGGGGCGAAGCUACCAUCUGUGGGAUUAUGACUGAACGCCUCUAAGUCAGAAUCCCGCCCAGGCGGAACGAUACGGCAGCGCCGCGGAGCCUCGGUUGGCCUCGGAUAGCCGGUCCCCCGCGGGGUCCGGUGCGGAGUGCCCUUCGUCCUGGGAAACGGGGCGCGGCCGGAGAGGCGGCCGCCCCCUCGCCCGUCACGCACGCCGUUCGUGGGGAACCUGGCGCUAAACCAUUCGUAGACGACCUGCUUCUGGGUCGGGGUUUCGUACGUAGCAGAGCAGCUCCCUCGCUGCGAUCUAUUGAAAGUCAGCCCUCGACACAAGGGUUUGU
train_set component_1 3j7r_S6 3j7r_S6 3.9 2014-09-03 UGCCCGGUAGCCCCGAAGGUAGAGCAGGGGAUUGAAAAUCCCCGUGUCCUUGGUUCGAUUCCGAGUCCGGGCACCA
train_set component_1 7oj0_a 7oj0_a 3.5 2021-09-15 GGUUAAGCGACUAAGCGUACACGGUGGAUGCCCUGGCAGUCAGAGGCGAUGAAGGACGUGCUAAUCUGCGAUAAGCGUCGGUAAGGUGAUAUGAACCGUUAUAACCGGCGAUUUCCGAAUGGGGAAACCCAGUGUGUUUCGACACACUAUCAUUAACUGAAUCCAUAGGUUAAUGAGGCGAACCGGGGGAACUGAAACAUCUAAGUACCCCGAGGAAAAGAAAUCAACCGAGAUUCCCCCAGUAGCGGCGAGCGAACGGGGAGCAGCCCAGAGCCUGAAUCAGUGUGUGUGUUAGUGGAAGCGUCUGGAAAGGCGCGCGAUACAGGGUGACAGCCCCGUACACAAAAAUGCACAUGCUGUGAGCUCGAUGAGUAGGGCGGGACACGUGGUAUCCUGUCUGAAUAUGGGGGGACCAUCCUCCAAGGCUAAAUACUCCUGACUGACCGAUAGUGAACCAGUACCGUGAGGGAAAGGCGAAAAGAACCCCGGCGAGGGGAGUGAAAAAGAACCUGAAACCGUGUACGUACAAGCAGUGGGAGCACGCUUAGGCGUGUGACUGCGUACCUUUUGUAUAAUGGGUCAGCGACUUAUAUUCUGUAGCAAGGUUAACCGAAUAGGGGAGCCGAAGGGAAACCGAGUCUUAACUGGGCGUUAAGUUGCAGGGUAUAGACCCGAAACCCGGUGAUCUAGCCAUGGGCAGGUUGAAGGUUGGGUAACACUAACUGGAGGACCGAACCGACUAAUGUUGAAAAAUUAGCGGAUGACUUGUGGCUGGGGGUGAAAGGCCAAUCAAACCGGGAGAUAGCUGGUUCUCCCCGAAAGCUAUUUAGGUAGCGCCUCGUGAAUUCAUCUCCGGGGGUAGAGCACUGUUUCGGCAAGGGGGUCAUCCCGACUUACCAACCCGAUGCAAACUGCGAAUACCGGAGAAUGUUAUCACGGGAGACACACGGCGGGUGCUAACGUCCGUCGUGAAGAGGGAAACAACCCAGACCGCCAGCUAAGGUCCCAAAGUCAUGGUUAAGUGGGAAACGAUGUGGGAAGGCCCAGACAGCCAGGAUGUUGGCUUAGAAGCAGCCAUCAUUUAAAGAAAGCGUAAUAGCUCACUGGUCGAGUCGGCCUGCGCGGAAGAUGUAACGGGGCUAAACCAUGCACCGAAGCUGCGGCAGCGACGCGCGUUGUUGGGUAGGGGAGCGUUCUGUAAGCCUGCGAAGGUGUGCUGUGAGGCAUGCUGGAGGUAUCAGAAGUGCGAAUGCUGACAUAAGUAACGAUAAAGCGGGUGAAAAGCCCGCUCGCCGGAAGACCAAGGGUUCCUGUCCAACGUUAAUCGGGGCAGGGUGAGUCGACCCCUAAGGCGAGGCCGAAAGGCGUAGUCGAUGGGAAACAGGUUAAUAUUCCUGUACUUGGUGUUACUGCGAAGGGGGGACGGAGAAGGCUAUGUUGGCCGGGCGACGGUUGUCCCGGUUUAAGCGUGUAGGCUGGUUUUCCAGGCAAAUCCGGAAAAUCAAGGCUGAGGCGUGAUGACGAGGCACUACGGUGCUGAAGCAACAAAUGCCCUGCUUCCAGGAAAAGCCUCUAAGCAUCAGGUAACAUCAAAUCGUACCCCAAACCGACACAGGUGGUCAGGUAGAGAAUACCAAGGCGCUUGAGAGAACUCGGGUGAAGGAACUAGGCAAAAUGGUGCCGUAACUUCGGGAGAAGGCACGCUGAUAUGUAGGUGAGGUCCCUCGCGGAUGGAGCUGAAAUCAGUCGAAGAUACCAGCUGGCUGCAACUGUUUAUUAAAAACACAGCACUGUGCAAACACGAAAGUGGACGUAUACGGUGUGACGCCUGCCCGGUGCCGGAAGGUUAAUUGAUGGGGUUAGCGCAAGCGAAGCUCUUGAUCGAAGCCCCGGUAAACGGCGGCCGUAACUAUAACGGUCCUAAGGUAGCGAAAUUCCUUGUCGGGUAAGUUCCGACCUGCACGAAUGGCGUAAUGAUGGCCAGGCUGUCUCCACCCGAGACUCAGUGAAAUUGAACUCGCUGUGAAGAUGCAGUGUACCCGCGGCAAGACGGAAAGACCCCGUGAACCUUUACUAUAGCUUGACACUGAACAUAUGUUCUAACGUUGACCCGUAAUCCGGGUUGCGGACAGUGUCUGGUGGGUAGUUUGACUGGGGCGGUCUCCUCCUAAAGAGUAACGGAGGAGCACGAAGGUUGGCUAAUCCUGGUCGGACAUCAGGAGGUUAGUGCAAUGGCAUAAGCCAGCUUGACUGCGAGCGUGACGGCGCGAGCAGGUGCGAAAGCAGGUCAUAGUGAUCCGGUGGUUCUGAAUGGAAGGGCCAUCGCUCAACGGAUAAAAGGUACUCCGGGGAUAACAGGCUGAUACCGCCCAAGAGUUCAUAUCGACGGCGGUGUUUGGCACCUCGAUGUCGGCUCAUCACAUCCUGGGGCUGAAGUAGGUCCCAAGGGUAUGGCUGUUCGCCAUUUAAAGUGGUACGCGAGCUGGGUUUAGAACGUCGUGAGACAGUUCGGUCCCUAUCUGCCGUGGGCGCUGGAGAACUGAGGGGGGCUGCUCCUAGUACGAGAGGACCGGAGUGGACGCAUCACUGGUGUUCGGGUUGUCAUGCCAAUGGCACUGCCCGGUAGCUAAAUGCGGAAGAGAUAAGUGCUGAAAGCAUCUAAGCACGAAACUUGCCCCGAGAUGAGUUCUCCCUGACCCUUUAAGGGUCCUGAAGGAACGUUGAAGACGACGACGUUGAUAGGCCGGGUGUGUAAGCGCAGCGAUGCGUUGAGCUAACCGGUACUAAUGAACCGUGAGGCUUAACCU
train_set component_1 2zh2_B 2zh2_B 2.66 2008-08-05 GGCCCGGGGCGGUUCGAUUCCGCCCUGGGCCAAC
train_set component_1 2zh2_B 2zh1_B 2.8 2008-08-05 GGCCCGGGGCGGUUCGAUUCCGCCCUGGGCCAA
train_set component_1 1r2x_C 1r2x_C 9.0 2003-11-04 GCUGGGAUGUUGGCUUAGAAGCAGCCAUCAUUUAAAGAGUGCGUAACAGCUCACCAGC
train_set component_1 1r2x_C 1mms_D 2.57 2000-04-17 GCUGGGAUGUUGGCUUAGAAGCAGCCAUCAUUUAAAGAGUGCGUAACAGCUCACCAGC
train_set component_1 1r2x_C 1mms_C 2.57 2000-04-17 GCUGGGAUGUUGGCUUAGAAGCAGCCAUCAUUUAAAGAGUGCGUAACAGCUCACCAGC
train_set component_1 1r2x_C 1r2w_C 9.0 2003-11-04 GCUGGGAUGUUGGCUUAGAAGCAGCCAUCAUUUAAAGAGUGCGUAACAGCUCACCAGC
train_set component_1 4x0b_B 4x0b_B 3.2 2015-04-15 GGGCCAGGUAGCUCAGUUGGUAGAGCACUGGACUGAAAAUCCAGGUGUCGGCGGUUCGAUUCCGCCCCUGGCCCACC
train_set component_1 6r5q_2 6r5q_2 3.0 2019-07-10 GCUUCCGUAGUGCAGCGGCUAGCACGUUAGGCUCAUAAUCUAAAGGUCCUUGGUUCGAAACCAUCCGGGGGCACCA
train_set component_1 6r5q_2 6r6p_2 3.1 2019-07-10 GCUUCCGUAGUGCAGCGGCUAGCACGUUAGGCUCAUAAUCUAAAGGUCCUUGGUUCGAAACCAUCCGGGGGCACCA
train_set component_1 6rxx_C1 6rxx_C1 7.1 2019-08-14 GGGGGGAUGUCCGGGUCGCCCUGGGCACCUCUCCCGGCAGCCUUCGCGGGCAGCCGUAGUCCCGGUUCAUACGGGCUCUGUGGGUGGGGGAAUUCAGGAGGGGAAAGCUUAGGCGCACGAUAGUUACCUGGUUGAUUCUGCCAGUAGUCAUAUGCUUGUCUCAAAGAUUAAGCCAUGCAUGUCUAAGUAUAAGCAAUUAUACAGCGAAACUGCGAAUGGCUCAUUAAAUCAGUUAUCGUUUAUUUGAUAGUACCUUACUACAUGGAUAACCGUGGUAAUUCUAGAGCUAAUACAUGCUGAAAAUCCCGACUUCGGAAGGGAUGUAUUUAUUAGAUUAAAAACCAAUGCCCUUCGGGGCUUUCUGGUGAUUCAUAAUAACUUCUCGAAUCGCACGGCCUUGCGCCGGCGAUGGUUCAUUCAAAUUUCUGCCCUAUCAACUUUCGACGGCUGGGUAUUGGCCAGCCGUGGUGACAACGGGUAACGGAGGGUUAGGGCUCGACCCCGGAGAAGGAGCCUGAGAAACGGCUACUACAUCCAAGGAAGGCAGCAGGCGCGCAAAUUACCCAAUCCCGACACGGGGAGGUAGUGACAAUAAAUACUGAUACAGGGCUCUUUCGGGUCUUGUAAUUGGAAUGAGUACAAUUUAAAUCCCUUAACGAGGAACAAUUGGAGGGCAAGUCUGGUGCCAGCAGCCGCGGUAAUUCCAGCUCCAAUAGCGUAUAUUAAAGUUGUUGAGGUUAAAAAGCUCGUAGUUGAACCUUGGGCCUAGCCCGCCGGUCCGCCUCACCGCGUGCACUGGCUGGGCUGGGCCUUUCCUUCUGGAGAACCGCAUGCCCUUCACUGGGUGUGUCGGGGAACCAGGACUUUUACUCUGAACAAAUUAGAUCGCUUAAAGAAGGCCUAUGCUUGAAUACAUUAGCAUGGAAUAAUAGAAUAGGACGUGUGGUUCUAUUUUGUUGGUUUCUAGGACCGCCGUAAUGAUUAAUAGGGACAGUCGGGGGCGUCAGUAUUCAAUUGUCAGAGGUGAAAUUCUUGGAUUUAUUGAAGACUAACAACUGCGAAAGCAUUCGCCAAGGAUGUUUUCAUUAAUCAGGAACGAAAGUUAGGGGAUCGAAGACGAUCAGAUACCGUCGUAGUCUUAACCAUAAACUAUGCCGAUUAGGGAUCGGACGGCGUUUAUUUUUGACCCGUUCGGCACCUUACGAUAAAUCAAAAUGUUUGGGCUCCUGGGGGAGUAUGGUCGCAAGGCUGAAACUUAAAGAAAUUGACGGAAGGGCACCACCAGGGGUGGAGCCUGCGGCUUAAUUUGACUCAACACGGGGAAACUCACCAGGUCCAGACACGAUGAGGAUUGACAGAUUGAGAGCUCUUUCUUGAUUUCGUGGGUGGUGGUGCAUGGCCGUUCUUAGUUGGUGGAGUGAUUUGUCUGCUUAAUUGCGAUAACGAACGAGACCUUAACCUGCUAAAUAGCCCGUAUUGCCUUGGCAGUACGCCGGCUUCUUAGAGGGACUAUCGGCUCAAGCCGAUGGAAGUUUGAGGCAAUAACAGGUCUGUGAUGCCCUUAGAUGUUCUGGGCCGCACGCGCGCUACACUGACAGAGCCAGCGAGUACUCCCUUGGCCGAGAGGCCCGGGUAAUCUUGUUAAACUCUGUCGUGCUGGGGAUAGAGCAUUGCAAUUAUUGCUCUUCAACGAGGAAUCCCUAGUAAGCGCAAGUCAUCAGCUUGCGUUGAUUACGUCCCUGCCCUUUGUACACACCGCCCGUCGCUACUACCGAUCGGAAAGUUAUCCAAACUCGGUCGUUUAGAGGAAGUAAAAGUCGUAACAAGGUCUCCGUAGGUGAACCUGCGGAGGGAUCAUU
train_set component_1 7aoi_AA 7aoi_AA 3.5 2020-12-02 AUUUUACCAAUUAAGAAGAAUAUUAUAAUAAUGGGUGUCUUAUAUUUUAAAUAAAUAUUUAAAUUCCGUGUAGUAAAUUUAUUAUUUGUAUUAUUUAUAUAAUAGGUGUAUUAUAUUUAAAUUUUAAAUUUGUUGUUUUAUAUUUAGAUACAUAUUUAUAGAUUAAUAUAUUUAAAUAAUAUUUUAAAAUUUAUUGAACUGUAAUGUUACAGUUGUAUGUACCAAAUAAAUAUAGUAAGAUUAUUUUAGUUGAAUUAAUAAAUAAAUAUUUAUUUUUCUUUGUAAAUAUUAUGAACAAUUUAAUUAACUAAAAUGUUUGAAUAUUUAUUUUUAUAUUUUUAGUAGGUAAAUGAAAAGUAUAAAUGGAUAUAACUUAAUAUUUAAUAUUUGUUUAAUGAAAAGUAUUUUAUAUUGUAUAGUAUUAUUAUAGUGUAUAGUUUUUUAAAAAUAUAGUUAAAUAAAGUAUGAAUUAAUAUCAAAAUUUUAAUAAAAAUUAAAAAAUUAAAAUAGGGCAAGUCCUACUCUCCUUUACAAAGAGAACAUUAUAUGUAAUUGUAUGUUUGAUUGGGGCAAUACUAUAUUUAUUUAUAUAGCAUAAGAACUAUAUUCUUUGAAAUUAUAAAAGGAGCAGGUUAACAAGCAUGUGUUUCAUCGUCUCGUUGUAAAGCAGAUUUGUAUAUUUAAUUUUUAUAAUUAAUAAUAAUUAAUAUAAGUACGCAAGGAUUGAUUAUUGAAAAAAGAAAGAAGAAUAUAAUUUA
train_set component_1 7pkq_4 7pkq_4 4.2 2023-06-14 AGCUCUUGCAUUGCUGAAUUUUUUUUUUUUUUUUUUUUUUAAAAAAAAAAAAAAUUUUUUUUUUUCAAGUCAUCAUGGGGCUUAUAGAGUGGGCUACAGGCGUAUUACAUUGGACACCCACAAGUUGCCAAAACUGUCCGAAUAUACGGAUUGGAGUAAAAAAAAAAAAUUUUUUAAAAUUUUUUUUUUUUUUUGCUGAAACUAGCCUCCAUGAAGAAGGAAUCGCGAGUAAUCGUAGAUCAUUAGCGCUACGGUGAAGGUAACCUCUAUUGUGCACACAUUGCCCGUCACCUCCGAUAAUAGUAUUGUACAGGAAGAACUAUGGCUACACUUAGUCGCGGCCUGGAACGUAUGCGUGAUAUUAGAGUUGGAGUAAGUCGUAACAGGUUGGGGUAGGGGAACCUGCUCCAGAGUC
train_set component_1 6wtr_A 6wtr_A 3.082 2021-05-05 GGUUGCCGAAUCCUUUACUUGGUACGGAGGAACCGCUUUUUGGGGUUAAUCUGCAGUGAAGCUGCAGUAGGGAUACCUUCUGUCCCGCACCCGACAGCUAACUCCGGAGGCAAUAAAGGAAGGAG
train_set component_1 7y7h_V 7y7h_V 2.51 2023-10-25 CCUUCGAUAGCUCAGUUGGUAGAGCGGAGGACUNUAGANCCUUAGGUCGCUGGUUCGAUUCCGGCUCGAAGGACCA
train_set component_1 7y7h_V 8jdm_B 2.67 2023-12-06 CCUUCGAUAGCUCAGUUGGUAGAGCGGAGGACUNUAGANCCUUAGGUCGCUGGUUCGAUUCCGGCUCGAAGGACCA
train_set component_1 7y7h_V 8jdm_C 2.67 2023-12-06 CCUUCGAUAGCUCAGUUGGUAGAGCGGAGGACUNUAGANCCUUAGGUCGCUGGUUCGAUUCCGGCUCGAAGGACCA
train_set component_1 7y7h_V 7y7g_V 2.34 2023-10-25 CCUUCGAUAGCUCAGUUGGUAGAGCGGAGGACUNUAGANCCUUAGGUCGCUGGUUCGAUUCCGGCUCGAAGGACCA
train_set component_1 7y7h_V 8jdl_B 2.42 2023-12-06 CCUUCGAUAGCUCAGUUGGUAGAGCGGAGGACUNUAGANCCUUAGGUCGCUGGUUCGAUUCCGGCUCGAAGGACCA
train_set component_1 7qh7_B 7qh7_B 2.89 2022-05-18 AGAGUGUAGCUUAACACAAAGCACCCAACUUACACUUAGGAGAUUUCAAUUGACGCUCUGA
train_set component_1 6zu5_L70 6zu5_L70 2.9 2020-11-04 AGCUGCGGUCAUAUCCACAGUAGAGCACCAGAACCCGUCAGAUCUCUGAAGUUAAGCCUGUGAGAGCCUGUGGAGUACUUGGGUGGGCGACCACCUGGGAAAUGCAGGUACUGUAGCUU
train_set component_1 7old_3 7old_3 3.0 2022-01-26 ACAUACGACCAUACCUAGUGGAAAACUCGGGAUCCCGUCCGCUCUCCCAUAGAUAAGCCACUAAGGGCGGGGUUAGUACUCAGGUCGGUGACGACUGGGGAAUCCCCCGUGUUGUAUGUU
train_set component_1 7old_3 7z3o_3 3.3 2023-04-12 ACAUACGACCAUACCUAGUGGAAAACUCGGGAUCCCGUCCGCUCUCCCAUAGAUAAGCCACUAAGGGCGGGGUUAGUACUCAGGUCGGUGACGACUGGGGAAUCCCCCGUGUUGUAUGUU
train_set component_1 7old_3 7olc_3 2.9 2022-01-26 ACAUACGACCAUACCUAGUGGAAAACUCGGGAUCCCGUCCGCUCUCCCAUAGAUAAGCCACUAAGGGCGGGGUUAGUACUCAGGUCGGUGACGACUGGGGAAUCCCCCGUGUUGUAUGUU
train_set component_1 7old_3 7z3n_3 3.2 2023-04-12 ACAUACGACCAUACCUAGUGGAAAACUCGGGAUCCCGUCCGCUCUCCCAUAGAUAAGCCACUAAGGGCGGGGUUAGUACUCAGGUCGGUGACGACUGGGGAAUCCCCCGUGUUGUAUGUU
train_set component_1 7qiz_8 7qiz_8 2.38 2022-08-03 ACAAACGACUCUCGGCAACGGAUAUCUCGGCUCUCGCAUCGAUGAAGAACGUAGCGAAAUGCGAUACUUGGUGUGAAUUGCAGAAUCCCGUGAACCAUCGAGUCUUUGAACGCAAGUUGCGCCCGAAGCCAUUUGGCCGAGGGCACGUCUGCCUGGGCGUCACGC
train_set component_1 7qiz_8 7qiw_8 2.35 2022-07-13 ACAAACGACUCUCGGCAACGGAUAUCUCGGCUCUCGCAUCGAUGAAGAACGUAGCGAAAUGCGAUACUUGGUGUGAAUUGCAGAAUCCCGUGAACCAUCGAGUCUUUGAACGCAAGUUGCGCCCGAAGCCAUUUGGCCGAGGGCACGUCUGCCUGGGCGUCACGC
train_set component_1 5xyi_2 5xyi_2 3.35 2017-08-30 ACUUGGUUGAUCCUGCCAAGGAAGCACACUUAGGUCAUAGAUUAAGCCAUGCAAGUGUUAGUUCAGGUAACGAAACUGCGAAUAGCUCAUUAAUACGCUCAGAAUCUAUUUGGCGGCGACCAACAGGUCUUAAAUGGAUAGCAGCAGCAACUCUGGUGCUAAUACAUGCGAUUGUUUCUCCAGAUGUGAAUUAUGGAGGAAAAGUUGACCUCAUCAGAGGCACGCCAUUCGACUGAGUGACCUAUCAGCUUGUACUUAGGGUCUUUACCUAGGUAGGCUAUCACGGGUAACGGGCGGUUACCGUCGGACUGCCGGAGAAGGCGCCUGAGAGAUAGCGACUAUAUCCACGGGUAGCAGCAGGCGCGAAACUUUCCCACUCGAGACUUUCGGAGGAGGUAAUGACCAGUUCCAUUGGUGCCUUUUGGUACUGUGGAUAGGGGUACGGUUUUCCACCGUACCGAAACCUAGCAGAGGGCCAGUCUGGUGCCAGCAGCUGCGGUAAUUCCAGCUCUGCGAGUUUGCUCCCAUAUUGUUGCAGUUAAAACGCCCGUAGUCUGAAUUGGCCAGCAAUGGUCGUACGUAUUUUUACGUUCACUGUGAACAAAUCAGGACGCUUAGAGUAUGGCCACAUGAAUGACUCAGCGCAGUAUGAAGUCUUUGUUUUCUUCCGAAAACAAGCUCAAUGAGAGCCAUCGGGGGUAGAUCUAUCUCAUGACGAGUGGUGGAAUACUUUGACUCAUGAGAGAGAAGCUGAGGCGAAGGCGUCUACCUAGAGGGUUUCUGUCGAUCAAGGGCGAGAGUAGGAGUAUCCAACAGGAUUAGAGACCCUGGUAGUUCCUACCUUAAACGAUGCCGACAGGAGUUUGUCAUUUGUUAAUGGCAGAAUCUUUGGAGAAAUCAUAGUUCUUGGGCUCUGGGGGAAAUACGACCGCAAGGCUGAAACUUGAAGGAAUUGACGGAAGGGCACACCAGGGGUGGAGCCUGUGGCUUAAUUUGAAUCAACACGGGGAAACUACCCAGGACCAGAUGUUUUUUAUGACUGACAGGCUUCGGGUCUUUCAGGAUAUUGUUUUUGGUGGUGCAUGGCCGUUGGUGGUGCGUGGGUUGACCUGUCUAGCGUUGAUUCAGCUAACGAGCGAGAUUAUCGCCAAUUAUUUACUUUGCCGAAGUCCUUCGGUUAAAGUUCUAAUUGGGACUCCCUGCGAUUUUAGCAGGUGGAAGAGGGUAGCAAUAACAGGUCCGUGAUGCCCUUUAGAUGCUCUGGGCUGCACGCGUGCUACAAUGUUAGGAUCAAUAGGACUGCGAGCCUGAGAGGGUGCGCUACUCUUAUAAUCCCUAACGUAGUUGGGAUUGACGUUUGUAAUCAGCGUCAUGAACCAGGAAUCCCUUGUAAAUGUGUGUCAACAACGCACGUUGAAUACGUCCCUGCCCUUUGUACACACCGCCCGUCGCUCCUACCGAUUGGAUGACUCGGUGAAAUCACCGGAUGCUUACGAGCAGAAAGUGAUUAAAUCACGUUAUCUAGAGGAAGGAGAAGUCGUAACAAGGUAACGGUAGGUGAACCUGCCGUUGGAUCA
train_set component_1 7s1k_A 7s1k_A 2.42 2022-01-19 GCCCGGAUAGCUCAGUAGGUAGAGCAGGGGAUUGAAAAUCCCCGUGUCCUUGGUUCGAUUCCGAGUCCGGGCACCA
train_set component_1 7s1k_A 7s1g_A 2.48 2021-11-17 GCCCGGAUAGCUCAGUAGGUAGAGCAGGGGAUUGAAAAUCCCCGUGUCCUUGGUUCGAUUCCGAGUCCGGGCACCA
train_set component_1 7s1k_A 7s1i_A 2.48 2022-03-02 GCCCGGAUAGCUCAGUAGGUAGAGCAGGGGAUUGAAAAUCCCCGUGUCCUUGGUUCGAUUCCGAGUCCGGGCACCA
train_set component_1 7nsh_BB 7nsh_BB 3.2 2021-05-05 GUUAAUGUAGCUUAAAUUAUCAAAGCAAGGCACUGAAAAUGCCUAGAUGAGCCUCACAGCUCCAUAAACACCA
train_set component_1 7nsh_BB 6ydp_BB 3.0 2020-07-15 GUUAAUGUAGCUUAAAUUAUCAAAGCAAGGCACUGAAAAUGCCUAGAUGAGCCUCACAGCUCCAUAAACACCA
train_set component_1 7nsh_BB 6ydw_BB 4.2 2020-07-15 GUUAAUGUAGCUUAAAUUAUCAAAGCAAGGCACUGAAAAUGCCUAGAUGAGCCUCACAGCUCCAUAAACACCA
train_set component_1 7nsh_BB 8oin_B9 3.6 2023-06-14 GUUAAUGUAGCUUAAAUUAUCAAAGCAAGGCACUGAAAAUGCCUAGAUGAGCCUCACAGCUCCAUAAACACCA
train_set component_1 7nsh_BB 7nsj_BB 3.9 2021-06-02 GUUAAUGUAGCUUAAAUUAUCAAAGCAAGGCACUGAAAAUGCCUAGAUGAGCCUCACAGCUCCAUAAACACCA
train_set component_1 7nsh_BB 7nql_BB 3.4 2021-05-05 GUUAAUGUAGCUUAAAUUAUCAAAGCAAGGCACUGAAAAUGCCUAGAUGAGCCUCACAGCUCCAUAAACACCA
train_set component_1 7nsh_BB 6gaw_BB 3.2 2018-08-22 GUUAAUGUAGCUUAAAUUAUCAAAGCAAGGCACUGAAAAUGCCUAGAUGAGCCUCACAGCUCCAUAAACACCA
train_set component_1 7nsh_BB 8oiq_B9 3.5 2023-06-14 GUUAAUGUAGCUUAAAUUAUCAAAGCAAGGCACUGAAAAUGCCUAGAUGAGCCUCACAGCUCCAUAAACACCA
train_set component_1 7nsh_BB 7nsi_BB 4.6 2021-06-02 GUUAAUGUAGCUUAAAUUAUCAAAGCAAGGCACUGAAAAUGCCUAGAUGAGCCUCACAGCUCCAUAAACACCA
train_set component_1 7nsh_BB 6gb2_BB 3.2 2018-08-08 GUUAAUGUAGCUUAAAUUAUCAAAGCAAGGCACUGAAAAUGCCUAGAUGAGCCUCACAGCUCCAUAAACACCA
train_set component_1 7nsh_BB 7nqh_BB 3.5 2021-05-05 GUUAAUGUAGCUUAAAUUAUCAAAGCAAGGCACUGAAAAUGCCUAGAUGAGCCUCACAGCUCCAUAAACACCA
train_set component_1 7ucj_5 7ucj_5 3.1 2022-06-01 CGCGACCUCAGAUCAGACGUGGCGACCCGCUGAAUUUAAGCAUAUUAGUCAGCGGAGGAAAAGAAACUAACCAGGAUUCCCUCAGUAACGGCGAGUGAACAGGGAAGAGCCCAGCGCCGAAUCCCCGCCCCGCGGCGGGGCGCGGGAAAUGUGGCGUACGGAAGACCCACUCCCCGGCGCCGGGGGGCCCAAGUCCUUCUGAUCGAGGCCCAGCCCGUGGACGGUGUGAGGCCGGUAGCGGCCCCCGGCGCGCCGGGCCCGGGUCUUCCCGGAGUCGGGUUGCUUGGGAAUGCAGCCCAAAGCGGGUGGUAAACUCCAUCUAAGGCUAAAUACCGGCACGAGACCGAUAGUCAACAAGUACCGUAAGGGAAAGUUGAAAAGAACUUUGAAGAGAGAGUUCAAGAGGGCGUGAAACCGUUAAGAGGUAAACGGGUGGGGUCCGCGCAGUCCGCCCGGAGGAUUCAACCCGGCGGCCGGUCCGGCCGUGCCGGCGGGGCGGAUCUCCCGCUCCCGUCGGCGGGGGACCGCCCCCCGGCCGGCGACCGGCCGCCGCCGGGCGCAUUUCCACCGCGGCGGUGCGCCGCGACCGGCUCCGGGACGGCUGGGAAGGCCCCGGCGGGGAAGGUGGCCCGGGGGCCCCGGGUGUUACAGCCCCGCCCCGGCAGCAGCAGCUCGCCGAAUCCCGGGGCCGAGGGAGCGAGACCCGUGCCGCCGCGCUCUCCCCCCUGGGGGGGCCGGGCCACCCCUCCCACGGCGCGACCGCUGGGGCGGACUGUCCAGUGCGCCCCGGGCGGGUCGCGCCGUCGGGCCCGGGGGCCACGGCGUCCCCCGCGAGCGCACGGGGUCGGCGGCGAUGUCGGCUACCCACCCGACCCGUCUUGAAACACGGACCAAGGAGUCUAACACGUGCGCGAGUCGGGGGCUACGAAAGCCGCCGUGGCGCAAUGAAGGUGAAGGCCGGCGGCGCCGCCGGCCGAGGUGGGAUCCCGAGGCCUUCCAGUCCGCCGAGGGCGCACCACCGGCCCGUCUCGCCCGCCGCGCCGGGGAGGUGGAGCACGAGCGCACGUGUUAGGACCCGAAAGAUGGUGAACUAUGCCUGGGCAGGGCGAAGCCAGAGGAAACUCUGGUGGAGGUCCGUAGCGGUCCUGACGUGCGAAUCGGUCGUCCGACCUGGGUAUAGGGGCGAAAGACUAAUCGAACCAUCUAGUAGCUGGUUCCCUCCAAAGUUUCCCUCAGGAUAGCUGGCGCUCUCCGCAGUUUUAUCCGGUAAAGCGAAUGAUUAGAGGUCUUGGGGCCGAAACGAUCUCAACCUAUUCUCAAACUUUAAAUGGGUAAGAAGCCCGGCUCGCUGGUGUGGAGCCGGGCGUGGAAUGCGAGUGCCUAGUGGGCCACUUUUGGUAAGCAGAACUGGCGCUGCGGGAUGAACCGAACGCCGGGUUAAGGCGCCCGAUGCCGACGCUCAUCAGACCCCAGAAAAGGUGUUGGUUGAUAUAGACAGCAGGACCUGCCGAAUCAACUAGCCCUGAAAAUGGAUGGCGCUGGAGCGUCGGGCCCAUACCCGGCCGUCGCUGGCAGUCGGCAGAGCGAGAAAGAGAGUGGCGCGGACGCUACGCCGCGACGAGUAGGAGGGCCGCUGCGGUGAGCCUUGAAGCCUAGGGCGCGGGCCCGGGUGGAGCCGCCGCAGGUGCAGAUCUUGGUGGUAGUAGCAAAUAUUCAAACGAGAACUUUGAAGGCCGAAGUGGAGAAGGGUUCCAUGUGAACAGCAGUUGAACAUGGGUCAGUCGGUCCUGAGAGAUGGGCGAGCGCCGUUCCGAAGGGACGGGCGAUGGCCUCCGUUGCCCUCAGCCGAUCGAAAGGGAGUCGGGUUCAGAUCCCCGAAUCCGGAGUGGCGGAGAUGGGCGCCGCGAGGCGUCCAGUGCGGUAACGCGACCGAUCCCGGAGAAGCCGGCGGGAGCCCCGGGGAGAGUUCUCUUUUCUUUGUGAAGGGCAGGGCGCCCUGGAAUGGGUUCGCCCCGAGAGAGGGGCCCGUGCCUUGGAAAGCGUCGCGGUUCCGGCGGCGUCCGGUGAGCUCUCGCUGGCCCUUGAAAAUCCGGGGGAGAGGGUGUAAAUCUCGCGCCGGGCCGUACCCAUAUCCGCAGCAGGUCUCCAAGGUGAACAGCCUCUGGCAUGUUGGAACAAUGUAGGUAAGGGAAGUCGGCAAGCCGGAUCCGUAACUUCGGGAUAAGGAUUGGCUCUAAGGGCUGGCAGCCGACUUAGAACUGGUGCGGACCAGGGGAAUCCGACUGUUUAAUUAAAACAAAGCAUCGCGAAGGCCCGCGGCGGGUGUUGACGCGAUGUGAUUUCUGCCCAGUGCUCUGAAUGUCAAAGUGAAGAAAUUCAAUGAAGCGCGGGUAAACGGCGGGAGUAACUAUGACUCUCUUAAGGUAGCCAAAUGCCUCGUCAUCUAAUUAGUGACGCGCAUGAAUGGAUGAACGAGAUUCCCACUGUCCCUACCUACUAUCCAGCGAAACCACAGCCAAGGGAACGGGCUUGGCGGAAUCAGCGGGGAAAGAAGACCCUGUUGAGCUUGACUCUAGUCUGGCACGGUGAAGAGACAUGAUCGUUUUUUCACUGACCCGGUGAGGCGGGGGGGCGAGCCGGGCUCUCGCUUCUGGCGCCAAGCGCCCGGCCGGCCGGGCGCGACCCGCUCCGGGGACAGUGCCAGGUGGGGAGUUUGACUGGGGCGGUACACCUGUCAAACGGUAACGCAGGUGUCCUAAGGCGAGCUCAGGGAGGACAGAAACCUCCCGUGGAGCAGAAGGGCAAAAGCUCGCUUGAUCUUGAUUUUCAGUACGAAUACAGACCGUGAAAGCGGGGCCUCACGAUCCUUCUGACCUUUUGGGUUUUAAGCAGGAGGUGUCAGAAAAGUUACCACAGGGAUAACUGGCUUGUGGCGGCCAAGCGUUCAUAGCGACGUCGCUUUUUGAUCCUUCGAUGUCGGCUCUUCCUAUCAUUGUGAAGCAGAAUUCACCAAGCGUUGGAUUGUUCACCCACUAAUAGGGAACGUGAGCUGGGUUUAGACCGUCGUGAGACAGGUUAGUUUUACCCUACUGAUGAUGUGUUGUUGCCAUGGUAAUCCUGCUCAGUACGAGAGGAACCGCAGGUUCAGACAUUUGGUGUAUGUGCUUGGCUGAGGAGCCAAUGGGGCGAAGCUACCAUCUGUGGGAUUAUGACUGAACGCCUCUAAGUCAGAAUCCCGCCCAGGCGGAACGAUAGCGCCGGAGCCUCGGUUGGCCUCGGAUAGCCGGUCCCCCGCCGGGGUCCGGUGCGGAGAGCCCUUCGUCCCGGGAAACGGGGCGGCCGGAAAGGGGGCCGCCCUCUCGCCCGUCACGCACCGCACGUUCGUGGGGAACCUGGCGCUAAACCAUUCGUAGACGACCUGCUUCUGGGUCGGGGUUUCGUACGUAGCAGAGCAGCUGCUGCGAUCUAUUGAAAGUCAGCCCUCGACACAAGGGUUUGU
train_set component_1 6n5q_A 6n5q_A 2.946 2019-11-27 GGUUGCCGAAUCCACCUAGAAAUGGUACGGAGGAACCGCUUUUUGGGGUUAAUCUGCAGUGAAGCUGCAGUAGGGAUACCUUCUGUCCCGCACCCGACAGCUAACUCCGGAGGCAAUAAAGGAAGGAG
train_set component_1 8am9_8 8am9_8 2.8 2023-03-08 GCCGAAGUGGCGAAAUCGGUAGACGCAGUUGAUUCAAAAUCAACCGUAGAAAUACGUGCCGGUUCGAGUCCGGCCUUCGGCACCA
train_set component_1 8fom_QV 8fom_QV 3.58 2023-03-29 GGGUCGUUAGCUCAGUUGGUAGAGCAGUUGAUUUUUAAUCAAUUGGNCGCAGGUUCGAAUCCUGCACGACCCACCA
train_set component_1 8fom_QV 8fom_XV 3.58 2023-03-29 GGGUCGUUAGCUCAGUUGGUAGAGCAGUUGAUUUUUAAUCAAUUGGNCGCAGGUUCGAAUCCUGCACGACCCACCA
train_set component_1 5fk3_A 5fk3_A 2.5 2016-05-25 GGCUUAUCAAGAGAGGGCGAGCGACUGGCGCGAAGACCCCCGGCAACCAGAAAUGGUGCCAAUUCCUGCAGCGGAAACGUUGAAAGAUGAGCCG
train_set component_1 1h4s_T 1h4s_T 2.85 2001-06-18 CGGGGAGUAGCGCAGCCCGGUAGCGCACCUCGUUCGGGACGAGGGGGGCGCUGGUUCAGAUCCAGUCUCCCCGACCA
train_set component_1 1h4s_T 1h4q_T 3.0 2001-06-18 CGGGGAGUAGCGCAGCCCGGUAGCGCACCUCGUUCGGGACGAGGGGGGCGCUGGUUCAGAUCCAGUCUCCCCGACCA
train_set component_1 1e8s_C 1e8s_C 4.0 2000-11-08 GCUAGCGAGACCCCGUCUCUGCCGGGCGCGGUGGCGCGCGCCUGUAGUCCCAGCUACUCGGGAGGCUGAGGUGGGAGGAUCGCUAGUC
train_set component_1 8eui_1 8eui_1 3.1 2022-11-30 AUUUGACCUCAAAUCAGGUAGGACUACGCGCUGAACUUAAGCAUAUCAAUAAGCGCAGGAAAAGAAAAUAACCAUGAUUCCCUCAGUAACGGCGAGUGAAGCGGGAAAAGCUCAAAUUUGAAAUCUGGCAACAUUUCUUUUGUUGUCCGAGUUGUAAUUUCAAGAAGCUGCUUUGAGUGUAGACGAUCGGUCUAAGUUCCUUGGAACAGGACGUCAGAGAGGGUGAGAACCCCGUCUUUGGUCGAUUGGAUAUGCCAUAUAAAGCGCUUUCGAAGAGUCGAGUUGUUUGGGAAUGCAGCUCUAAAUGGGUGGUAAAUUUCAUCUAAAGCUAAAUAUUGGCGAGAGACCGAUAGCGAACAAGUAGAGUGAUCGAAAGAUGAAAAGAACUUUGAAAAGAGAGUUAAAUAGUACGUGAAAUUGCUGAAAGGGAAGCAUUGGAAAUCAGUCUUACCUGGGUGAGAUCAGUAGUCUCUUCGCGAGACUAUGCACUCUGAACCUGUGGUAGGUCAGCAUCAGUUUUCGGGGGCGGAAAAAGAAUAAGGGAAGGUGGCUUUCCGGGUUCUGCCUGGGGAGUGUUUAUAGCCCUUGUUGUAAUACGUCCACUGGGGACUGAGGACUGCGGCUUCGUGCCAAGGAUGCUGACAUAAUGGUUUUCAAUGGCCCGUCUUGAAACACGGACCAAGGAGUCUAGCAUCUAUGCGAGUGUUUGGGUGAUGAAAACCCAUCCGCGAAAUGAAAGUGAAUGCAGGUGGGAACGCCCUUGUGGCGUGCACCAUCGACCGACCCGGAAGUUUGUCAAUGGAAGGGUUUGAGUAAGAGCAUAGCUGUUGGGACCCGAAAGAUGGUGAACUAUGCCUGAAUAGGGUGAAGCCAGAGGAAACUCUGGUGGAGGCUCGUAGAGAUUCUGACGUGCAAAUCGAUCUUCAAAUUUGGGUAUAGGGGCGAAAGACUAAUCGAACCAUCUAGUAGCUGGUUCCUGCCGAAGUUUCCCUCAGGAUAGCAGAAACUCAGAUCAGUUUUAUGAGGUAAAGCGAAUGAUUAGAGGUCUUGGGGAAGGAAUUUCCUCAACCUAUUCUCAAACUUUAAAUAUGUAAGACGCCCUUGUCGCUUAAUUGGACGUGGGCCAUCGAAUGAGAGUUUCUAGUGGGCCAUUUUUGGUAAGCAGAACUGGCGAUGCGGGAUGAACCGAACGUGAGGUUAAGGUGCCGGAAUGUACGCUCAUCAGACACCAGAAAAGGUGUUAGUUCAUCUAGACAGCAGGACGGUGGCCAUGGAAGUCGGAAUCCGCUAAGGAGUGUGUAACAACUCACCUGCCGAAUGAACUAGCCCUGAAAAUGGAUGGCGCUUAAGCGUACUACCCAUACCUCACCGUCUGGGUUAGCUUUGAGAAGCUCAGACGAGUAGGCAGGCGUGGAGGUUUGUGACGAAGCCUUGGGCGUGAGCCUGGGUCGAACAGCCUCUAGUGCAGAUCUUGGUGGAAGUAGCAAAUAUUCAAAUGAGAACUUUGAAGACUGAAGUGGGGAAAGGUUCCAUGUGAACAGCAGUUGGACAUGGGUUAGUCGAUCCUAAGAGAUAGGGAAGCUCCGUAUGAAAGUUGCACGAUUUUUCGUGCCUCCUAUCGAAAGGGAAUCCGGUUAAUAUUCCGGAACCAGAAGGUGGAAUCAACACGGCAACGUAAAUGAAGUUGGAGACGUCGGCGGGAGCCCUGGGAAGAGUUCUCUUUUCUUUUUAACAAACCAUUGAACCACCCUGAAAUCGGUUUAUCCGGAGCUAGGGUAUGGUGUUUGGAAGAGUUCAGCGCCUCAUGCUGAAUCCGGUGCGCUCUCGACGGCCCUUGAAAAUCCAACGGAAGAAUGGACCUUCGGGUCCUUGUUUUCACAUCUGGUCGUACUCAUAACCGCAGCAGGUCUCCAAGGUGAACAGCCUCUAGUUGAUAGAACAAUGUAGAUAAGGGAAGUCGGCAAAAUGGAUCCGUAACUUCGGGAUAAGGAUUGGCUCUAAGGGUUGGGUACGUUGGGCCUUGGAACCUGAACGGUUGCUGGACUGAGCGUGGACCGAUGUCUUUUCUCGCCUUUCGGGGUGAGAAGGGAUGUUGGACCUGCUUGGACCUUGGCGGCCGGGAAGUCCUUGGUCGGGCUUUUCUCCUUCUCGGGGAUUAUGCUCUUACUGGCGUACGUUUAACAAUCAACUUAGAACUGGUACGGACAAGGGGAAUCUGACUGUCUAAUUAAAACAUAGCAUUGCGAUGGCCAGAAAGUGGUGUUGACGCAAUGUGAUUUCUGCCCAGUGCUCUGAAUGUCAAAGUGAAGAAAUUCAACCAAGCGCGGGUAAACGGCGGGAGUAACUAUGACUCUCUUAAGGUAGCCAAAUGCCUCGUCAUCUAACUAGUGACGCGCAUGAAUGGAUUAACGAGAUUCCCACUGUCCCUAUCUACUAUCUAGCGAAACCACAGCCUGGGGAACGGGCCAGGCAAAAUCAGCGGGGAAAGAAGACCCUGUUGAGCUUGACUCUAGUUUGACAUUGUGAAGAGACAUAGAGGGUGUAGGAUAAGUGGGAGUAUGUUUCGGCAUACGCCGGUGAAAUACCACUACCUUUAUCGUUUCUUUACUUAAUCAAUGAAGCGGAAUUGGGAUUUAUUUCCCAUAUUCUAGCGUUAAAGUUUCUUCGCGAACUGAUCCGCGUUGAUGACAUUGUCAGGUGGGGAGUUUGGCUGGGGCGGCACAUCUGUUAAAAGAUAACGCAGGUGUCCUAAGGGGGACUCAUCGAGAACAGAAAUCUCGAGUAGAAUAAAAGGGUAAAAGUCCCCUUGAUUUUGAUUUUCAGUGUGAAUACAAACCAUGAAAGUGUGGCCUAUCGAUCCUUUGUUCCCUCGAAAUUUGAGGACAGAGGUGCCAGAAAAGUUACCACAGGGAUAACUGGCUUGUGGCAGCCAAGCGUUCAUAGCGACGUUGCUUUUUGAUUCUUCGAUGUCGGCUCUUCCUAUCAUACCGAAGCAGAAUUCGGUAAGCGUUGGAUUGUUCACCCACUAAUAGGGAACGUGAGCUGGGUUUAGACCGUCGUGAGACAGGUUAGUUUUACCCUACUGAUGAAGUGUCGUCGCAAUGGUAAUUCAACUUAGUACGAGAGGAACCGUUGAUUCAGAUCAUUGGUAUUUGCGGCUGCCUGACAAGGCAAUGCCGCGGAGCUAUCAUCUGCCGGAUAACGGCUGAACGCCUCUAAGCCAGAAUCCGUGCCAGAAAGCGACGAUUUUUUGGUCCGCAUGAUUUAUAUGUAUAAAAAUAGAGGUAGGACUUGUUCCUACUCUCCUGUAUCGUAGAAGAUGGGCGAUGGUUGAUGAAACGGAAGUGUUUUAUUGACUUGUCCAUGAAAUUCCAUUGAAAUCUUGUGCGGAAUCGAAUCCAUUGCAUACGACUUUAAUGUGGAACGGGGUAUUGUAAGCAGUAGAGUAGCCUUGUUGUUACGAUCUGCUGAGAUUAAGCCUUUGUUCCCAAGAUUUGU
train_set component_1 8eui_1 8ev3_1 3.0 2022-11-30 AUUUGACCUCAAAUCAGGUAGGACUACGCGCUGAACUUAAGCAUAUCAAUAAGCGCAGGAAAAGAAAAUAACCAUGAUUCCCUCAGUAACGGCGAGUGAAGCGGGAAAAGCUCAAAUUUGAAAUCUGGCAACAUUUCUUUUGUUGUCCGAGUUGUAAUUUCAAGAAGCUGCUUUGAGUGUAGACGAUCGGUCUAAGUUCCUUGGAACAGGACGUCAGAGAGGGUGAGAACCCCGUCUUUGGUCGAUUGGAUAUGCCAUAUAAAGCGCUUUCGAAGAGUCGAGUUGUUUGGGAAUGCAGCUCUAAAUGGGUGGUAAAUUUCAUCUAAAGCUAAAUAUUGGCGAGAGACCGAUAGCGAACAAGUAGAGUGAUCGAAAGAUGAAAAGAACUUUGAAAAGAGAGUUAAAUAGUACGUGAAAUUGCUGAAAGGGAAGCAUUGGAAAUCAGUCUUACCUGGGUGAGAUCAGUAGUCUCUUCGCGAGACUAUGCACUCUGAACCUGUGGUAGGUCAGCAUCAGUUUUCGGGGGCGGAAAAAGAAUAAGGGAAGGUGGCUUUCCGGGUUCUGCCUGGGGAGUGUUUAUAGCCCUUGUUGUAAUACGUCCACUGGGGACUGAGGACUGCGGCUUCGUGCCAAGGAUGCUGACAUAAUGGUUUUCAAUGGCCCGUCUUGAAACACGGACCAAGGAGUCUAGCAUCUAUGCGAGUGUUUGGGUGAUGAAAACCCAUCCGCGAAAUGAAAGUGAAUGCAGGUGGGAACGCCCUUGUGGCGUGCACCAUCGACCGACCCGGAAGUUUGUCAAUGGAAGGGUUUGAGUAAGAGCAUAGCUGUUGGGACCCGAAAGAUGGUGAACUAUGCCUGAAUAGGGUGAAGCCAGAGGAAACUCUGGUGGAGGCUCGUAGAGAUUCUGACGUGCAAAUCGAUCUUCAAAUUUGGGUAUAGGGGCGAAAGACUAAUCGAACCAUCUAGUAGCUGGUUCCUGCCGAAGUUUCCCUCAGGAUAGCAGAAACUCAGAUCAGUUUUAUGAGGUAAAGCGAAUGAUUAGAGGUCUUGGGGAAGGAAUUUCCUCAACCUAUUCUCAAACUUUAAAUAUGUAAGACGCCCUUGUCGCUUAAUUGGACGUGGGCCAUCGAAUGAGAGUUUCUAGUGGGCCAUUUUUGGUAAGCAGAACUGGCGAUGCGGGAUGAACCGAACGUGAGGUUAAGGUGCCGGAAUGUACGCUCAUCAGACACCAGAAAAGGUGUUAGUUCAUCUAGACAGCAGGACGGUGGCCAUGGAAGUCGGAAUCCGCUAAGGAGUGUGUAACAACUCACCUGCCGAAUGAACUAGCCCUGAAAAUGGAUGGCGCUUAAGCGUACUACCCAUACCUCACCGUCUGGGUUAGCUUUGAGAAGCUCAGACGAGUAGGCAGGCGUGGAGGUUUGUGACGAAGCCUUGGGCGUGAGCCUGGGUCGAACAGCCUCUAGUGCAGAUCUUGGUGGAAGUAGCAAAUAUUCAAAUGAGAACUUUGAAGACUGAAGUGGGGAAAGGUUCCAUGUGAACAGCAGUUGGACAUGGGUUAGUCGAUCCUAAGAGAUAGGGAAGCUCCGUAUGAAAGUUGCACGAUUUUUCGUGCCUCCUAUCGAAAGGGAAUCCGGUUAAUAUUCCGGAACCAGAAGGUGGAAUCAACACGGCAACGUAAAUGAAGUUGGAGACGUCGGCGGGAGCCCUGGGAAGAGUUCUCUUUUCUUUUUAACAAACCAUUGAACUACCCUGAAAUCGGUUUAUCCGGAGCUAGGGUAUGGUGUUUGGAAGAGUUCAGCGCCUCAUGCUGAAUCCGGUGCGCUCUCGACGGCCCUUGAAAAUCCAACGGAAGAAUGGACCUUCGGGUCCUUGUUUUCACAUCUGGUCGUACUCAUAACCGCAGCAGGUCUCCAAGGUGAACAGCCUCUAGUUGAUAGAACAAUGUAGAUAAGGGAAGUCGGCAAAAUGGAUCCGUAACUUCGGGAUAAGGAUUGGCUCUAAGGGUUGGGUACGUUGGGCCUUGGAACCUGAACGGUUGCUGGACUGAGCGUGGACCGAUGUCUUUUCUCGCCUUUCGGGGUGAGAAGGGAUGUUGGACCUGCUUGGACCUUGGCGGCCGGGAAGUCCUUGGUCGGGCUUUUCUCCUUCUCGGGGAUUAUGCUCUUACUGGCGUACGUUUAACAACCAACUUAGAACUGGUACGGACAAGGGGAAUCUGACUGUCUAAUUAAAACAUAGCAUUGCGAUGGCCAGAAAGUGGUGUUGACGCAAUGUGAUUUCUGCCCAGUGCUCUGAAUGUCAAAGUGAAGAAAUUCAACCAAGCGCGGGUAAACGGCGGGAGUAACUAUGACUCUCUUAAGGUAGCCAAAUGCCUCGUCAUCUAACUAGUGACGCGCAUGAAUGGAUUAACGAGAUUCCCACUGUCCCUAUCUACUAUCUAGCGAAACCACAGCCUGGGGAACGGGCCAGGCAAAAUCAGCGGGGAAAGAAGACCCUGUUGAGCUUGACUCUAGUUUGACAUUGUGAAGAGACAUAGAGGGUGUAGGAUAAGUGGGAGUAUGUUUCGGCAUACGCCGGUGAAAUACCACUACCUUUAUCGUUUCUUUACUUAAUCAAUGAAGCGGAAUUGGGAUUUAUUUCCCAUAUUCUAGCGUUAAAGUUUCUUCGCGAACUGAUCCGCGUUGAUGACAUUGUCAGGUGGGGAGUUUGGCUGGGGCGGCACAUCUGUUAAAAGAUAACGCAGGUGUCCUAAGGGGGACUCAUCGAGAACAGAAAUCUCGAGUAGAAUAAAAGGGUAAAAGUCCCCUUGAUUUUGAUUUUCAGUGUGAAUACAAACCAUGAAAGUGUGGCCUAUCGAUCCUUUGUUCCCUCGAAAUUUGAGGACAGAGGUGCCAGAAAAGUUACCACAGGGAUAACUGGCUUGUGGCAGCCAAGCGUUCAUAGCGACGUUGCUUUUUGAUUCUUCGAUGUCGGCUCUUCCUAUCAUACCGAAGCAGAAUUCGGUAAGCGUUGGAUUGUUCACCCACUAAUAGGGAACGUGAGCUGGGUUUAGACCGUCGUGAGACAGGUUAGUUUUACCCUACUGAUGAAGUGUCGUCGCAAUGGUAAUUCAACUUAGUACGAGAGGAACCGUUGAUUCAGAUCAUUGGUAUUUGCGGCUGCCUGACAAGGCAAUGCCGCGGAGCUAUCAUCUGCCGGAUAACGGCUGAACGCCUCUAAGCCAGAAUCCGUGCCAGAAAGCGACGAUUUUUUGGUCCGCAUGAUUUAUAUGUAUAAAAAUAGAGGUAGGACUUGUUCCUACUCUCCUGUAUCGUAGAAGAUGGGCGAUGGUUGAUGAAACGGAAGUGUUUUAUUGACUUGUCCAUGAAAUUCCAUUGAAAUCUUGUGCGGAAUCGAAUCCAUUGCAUACGACUUUAAUGUGGAACGGGGUAUUGUAAGCAGUAGAGUAGCCUUGUUGUUACGAUCUGCUGAGAUUAAGCCUUUGUUCCCAAGAUUUG
train_set component_1 8eui_1 8etc_1 3.1 2022-11-30 AUUUGACCUCAAAUCAGGUAGGACUACGCGCUGAACUUAAGCAUAUCAAUAAGCGCAGGAAAAGAAAAUAACCAUGAUUCCCUCAGUAACGGCGAGUGAAGCGGGAAAAGCUCAAAUUUGAAAUCUGGCAACAUUUCUUUUGUUGUCCGAGUUGUAAUUUCAAGAAGCUGCUUUGAGUGUAGACGAUCGGUCUAAGUUCCUUGGAACAGGACGUCAGAGAGGGUGAGAACCCCGUCUUUGGUCGAUUGGAUAUGCCAUAUAAAGCGCUUUCGAAGAGUCGAGUUGUUUGGGAAUGCAGCUCUAAAUGGGUGGUAAAUUUCAUCUAAAGCUAAAUAUUGGCGAGAGACCGAUAGCGAACAAGUAGAGUGAUCGAAAGAUGAAAAGAACUUUGAAAAGAGAGUUAAAUAGUACGUGAAAUUGCUGAAAGGGAAGCAUUGGAAAUCAGUCUUACCUGGGUGAGAUCAGUAGUCUCUUCGCGAGACUAUGCACUCUGAACCUGUGGUAGGUCAGCAUCAGUUUUCGGGGGCGGAAAAAGAAUAAGGGAAGGUGGCUUUCCGGGUUCUGCCUGGGGAGUGUUUAUAGCCCUUGUUGUAAUACGUCCACUGGGGACUGAGGACUGCGGCUUCGUGCCAAGGAUGCUGACAUAAUGGUUUUCAAUGGCCCGUCUUGAAACACGGACCAAGGAGUCUAGCAUCUAUGCGAGUGUUUGGGUGAUGAAAACCCAUCCGCGAAAUGAAAGUGAAUGCAGGUGGGAACGCCCUUGUGGCGUGCACCAUCGACCGACCCGGAAGUUUGUCAAUGGAAGGGUUUGAGUAAGAGCAUAGCUGUUGGGACCCGAAAGAUGGUGAACUAUGCCUGAAUAGGGUGAAGCCAGAGGAAACUCUGGUGGAGGCUCGUAGAGAUUCUGACGUGCAAAUCGAUCUUCAAAUUUGGGUAUAGGGGCGAAAGACUAAUCGAACCAUCUAGUAGCUGGUUCCUGCCGAAGUUUCCCUCAGGAUAGCAGAAACUCAGAUCAGUUUUAUGAGGUAAAGCGAAUGAUUAGAGGUCUUGGGGAAGGAAUUUCCUCAACCUAUUCUCAAACUUUAAAUAUGUAAGACGCCCUUGUCGCUUAAUUGGACGUGGGCCAUCGAAUGAGAGUUUCUAGUGGGCCAUUUUUGGUAAGCAGAACUGGCGAUGCGGGAUGAACCGAACGUGAGGUUAAGGUGCCGGAAUGUACGCUCAUCAGACACCAGAAAAGGUGUUAGUUCAUCUAGACAGCAGGACGGUGGCCAUGGAAGUCGGAAUCCGCUAAGGAGUGUGUAACAACUCACCUGCCGAAUGAACUAGCCCUGAAAAUGGAUGGCGCUUAAGCGUACUACCCAUACCUCACCGUCUGGGUUAGCUUUGAGAAGCUCAGACGAGUAGGCAGGCGUGGAGGUUUGUGACGAAGCCUUGGGCGUGAGCCUGGGUCGAACAGCCUCUAGUGCAGAUCUUGGUGGAAGUAGCAAAUAUUCAAAUGAGAACUUUGAAGACUGAAGUGGGGAAAGGUUCCAUGUGAACAGCAGUUGGACAUGGGUUAGUCGAUCCUAAGAGAUAGGGAAGCUCCGUAUGAAAGUUGCACGAUUUUUCGUGCCUCCUAUCGAAAGGGAAUCCGGUUAAUAUUCCGGAACCAGAAGGUGGAAUCAACACGGCAACGUAAAUGAAGUUGGAGACGUCGGCGGGAGCCCUGGGAAGAGUUCUCUUUUCUUUUUAACAAACCAUUGAACCACCCUGAAAUCGGUUUAUCCGGAGCUAGGGUAUGGUGUUUGGAAGAGUUCAGCGCCUCAUGCUGAAUCCGGUGCGCUCUCGACGGCCCUUGAAAAUCCAACGGAAGAAUGGACCUUCGGGUCCUUGUUUUCACAUCUGGUCGUACUCAUAACCGCAGCAGGUCUCCAAGGUGAACAGCCUCUAGUUGAUAGAACAAUGUAGAUAAGGGAAGUCGGCAAAAUGGAUCCGUAACUUCGGGAUAAGGAUUGGCUCUAAGGGUUGGGUACGUUGGGCCUUGGAACCUGAACGGUUGCUGGACUGAGCGUGGACCGAUGUCUUUUCUCGCCUUUCGGGGUGAGAAGGGAUGUUGGACCUGCUUGGACCUUGGCGGCCGGGAAGUCCUUGGUCGGGCUUUUCUCCUUCUCGGGGAUUAUGCUCUUACUGGCGUACGUUUAACAACCAACUUAGAACUGGUACGGACAAGGGGAAUCUGACUGUCUAAUUAAAACAUAGCAUUGCGAUGGCCAGAAAGUGGUGUUGACGCAAUGUGAUUUCUGCCCAGUGCUCUGAAUGUCAAAGUGAAGAAAUUCAACCAAGCGCGGGUAAACGGCGGGAGUAACUAUGACUCUCUUAAGGUAGCCAAAUGCCUCGUCAUCUAACUAGUGACGCGCAUGAAUGGAUUAACGAGAUUCCCACUGUCCCUAUCUACUAUCUAGCGAAACCACAGCCUGGGGAACGGGCCAGGCAAAAUCAGCGGGGAAAGAAGACCCUGUUGAGCUUGACUCUAGUUUGACAUUGUGAAGAGACAUAGAGGGUGUAGGAUAAGUGGGAGUAUGUUUCGGCAUACGCCGGUGAAAUACCACUACCUUUAUCGUUUCUUUACUUAAUCAAUGAAGCGGAAUUGGGAUUUAUUUCCCAUAUUCUAGCGUUAAAGUUUCUUCGCGAACUGAUCCGCGUUGAUGACAUUGUCAGGUGGGGAGUUUGGCUGGGGCGGCACAUCUGUUAAAAGAUAACGCAGGUGUCCUAAGGGGGACUCAUCGAGAACAGAAAUCUCGAGUAGAAUAAAAGGGUAAAAGUCCCCUUGAUUUUGAUUUUCAGUGUGAAUACAAACCAUGAAAGUGUGGCCUAUCGAUCCUUUGUUCCCUCGAAAUUUGAGGACAGAGGUGCCAGAAAAGUUACCACAGGGAUAACUGGCUUGUGGCAGCCAAGCGUUCAUAGCGACGUUGCUUUUUGAUUCUUCGAUGUCGGCUCUUCCUAUCAUACCGAAGCAGAAUUCGGUAAGCGUUGGAUUGUUCACCCACUAAUAGGGAACGUGAGCUGGGUUUAGACCGUCGUGAGACAGGUUAGUUUUACCCUACUGAUGAAGUGUCGUCGCAAUGGUAAUUCAACUUAGUACGAGAGGAACCGUUGAUUCAGAUCAUUGGUAUUUGCGGCUGCCUGACAAGGCAAUGCCGCGGAGCUAUCAUCUGCCGGAUAACGGCUGAACGCCUCUAAGCCAGAAUCCGUGCCAGAAAGCGACGAUUUUUUGGUCCGCAUGAUUUAUAUGUAUAAAAAUAGAGGUAGGACUUGUUCCUACUCUCCUGUAUCGUAGAAGAUGGGCGAUGGUUGAUGAAACGGAAGUGUUUUAUUGACUUGUCCAUGAAAUUCCAUUGAAAUCUUGUGCGGAAUCGAAUCCAUUGCAUACGACUUUAAUGUGGAACGGGGUAUUGUAAGCAGUAGAGUAGCCUUGUUGUUACGAUCUGCUGAGAUUAAGCCUUUGUUCCCAAGAUUUG
train_set component_1 8eui_1 8etj_1 3.2 2022-11-30 AUUUGACCUCAAAUCAGGUAGGACUACGCGCUGAACUUAAGCAUAUCAAUAAGCGCAGGAAAAGAAAAUAACCAUGAUUCCCUCAGUAACGGCGAGUGAAGCGGGAAAAGCUCAAAUUUGAAAUCUGGCAACAUUUCUUUUGUUGUCCGAGUUGUAAUUUCAAGAAGCUGCUUUGAGUGUAGACGAUCGGUCUAAGUUCCUUGGAACAGGACGUCAGAGAGGGUGAGAACCCCGUCUUUGGUCGAUUGGAUAUGCCAUAUAAAGCGCUUUCGAAGAGUCGAGUUGUUUGGGAAUGCAGCUCUAAAUGGGUGGUAAAUUUCAUCUAAAGCUAAAUAUUGGCGAGAGACCGAUAGCGAACAAGUAGAGUGAUCGAAAGAUGAAAAGAACUUUGAAAAGAGAGUUAAAUAGUACGUGAAAUUGCUGAAAGGGAAGCAUUGGAAAUCAGUCUUACCUGGGUGAGAUCAGUAGUCUCUUCGCGAGACUAUGCACUCUGAACCUGUGGUAGGUCAGCAUCAGUUUUCGGGGGCGGAAAAAGAAUAAGGGAAGGUGGCUUUCCGGGUUCUGCCUGGGGAGUGUUUAUAGCCCUUGUUGUAAUACGUCCACUGGGGACUGAGGACUGCGGCUUCGUGCCAAGGAUGCUGACAUAAUGGUUUUCAAUGGCCCGUCUUGAAACACGGACCAAGGAGUCUAGCAUCUAUGCGAGUGUUUGGGUGAUGAAAACCCAUCCGCGAAAUGAAAGUGAAUGCAGGUGGGAACGCCCUUGUGGCGUGCACCAUCGACCGACCCGGAAGUUUGUCAAUGGAAGGGUUUGAGUAAGAGCAUAGCUGUUGGGACCCGAAAGAUGGUGAACUAUGCCUGAAUAGGGUGAAGCCAGAGGAAACUCUGGUGGAGGCUCGUAGAGAUUCUGACGUGCAAAUCGAUCUUCAAAUUUGGGUAUAGGGGCGAAAGACUAAUCGAACCAUCUAGUAGCUGGUUCCUGCCGAAGUUUCCCUCAGGAUAGCAGAAACUCAGAUCAGUUUUAUGAGGUAAAGCGAAUGAUUAGAGGUCUUGGGGAAGGAAUUUCCUCAACCUAUUCUCAAACUUUAAAUAUGUAAGACGCCCUUGUCGCUUAAUUGGACGUGGGCCAUCGAAUGAGAGUUUCUAGUGGGCCAUUUUUGGUAAGCAGAACUGGCGAUGCGGGAUGAACCGAACGUGAGGUUAAGGUGCCGGAAUGUACGCUCAUCAGACACCAGAAAAGGUGUUAGUUCAUCUAGACAGCAGGACGGUGGCCAUGGAAGUCGGAAUCCGCUAAGGAGUGUGUAACAACUCACCUGCCGAAUGAACUAGCCCUGAAAAUGGAUGGCGCUUAAGCGUACUACCCAUACCUCACCGUCUGGGUUAGCUUUGAGAAGCUCAGACGAGUAGGCAGGCGUGGAGGUUUGUGACGAAGCCUUGGGCGUGAGCCUGGGUCGAACAGCCUCUAGUGCAGAUCUUGGUGGAAGUAGCAAAUAUUCAAAUGAGAACUUUGAAGACUGAAGUGGGGAAAGGUUCCAUGUGAACAGCAGUUGGACAUGGGUUAGUCGAUCCUAAGAGAUAGGGAAGCUCCGUAUGAAAGUUGCACGAUUUUUCGUGCCUCCUAUCGAAAGGGAAUCCGGUUAAUAUUCCGGAACCAGAAGGUGGAAUCAACACGGCAACGUAAAUGAAGUUGGAGACGUCGGCGGGAGCCCUGGGAAGAGUUCUCUUUUCUUUUUAACAAACCAUUGAACUACCCUGAAAUCGGUUUAUCCGGAGCUAGGGUAUGGUGUUUGGAAGAGUUCAGCGCCUCAUGCUGAAUCCGGUGCGCUCUCGACGGCCCUUGAAAAUCCAACGGAAGAAUGGACCUUCGGGUCCUUGUUUUCACAUCUGGUCGUACUCAUAACCGCAGCAGGUCUCCAAGGUGAACAGCCUCUAGUUGAUAGAACAAUGUAGAUAAGGGAAGUCGGCAAAAUGGAUCCGUAACUUCGGGAUAAGGAUUGGCUCUAAGGGUUGGGUACGUUGGGCCUUGGAACCUGAACGGUUGCUGGACUGAGCGUGGACCGAUGUCUUUUCUCGCCUUUCGGGGUGAGAAGGGAUGUUGGACCUGCUUGGACCUUGGCGGCCGGGAAGUCCUUGGUCGGGCUUUUCUCCUUCUCGGGGAUUAUGCUCUUACUGGCGUACGUUUAACAACCAACUUAGAACUGGUACGGACAAGGGGAAUCUGACUGUCUAAUUAAAACAUAGCAUUGCGAUGGCCAGAAAGUGGUGUUGACGCAAUGUGAUUUCUGCCCAGUGCUCUGAAUGUCAAAGUGAAGAAAUUCAACCAAGCGCGGGUAAACGGCGGGAGUAACUAUGACUCUCUUAAGGUAGCCAAAUGCCUCGUCAUCUAACUAGUGACGCGCAUGAAUGGAUUAACGAGAUUCCCACUGUCCCUAUCUACUAUCUAGCGAAACCACAGCCUGGGGAACGGGCCAGGCAAAAUCAGCGGGGAAAGAAGACCCUGUUGAGCUUGACUCUAGUUUGACAUUGUGAAGAGACAUAGAGGGUGUAGGAUAAGUGGGAGUAUGUUUCGGCAUACGCCGGUGAAAUACCACUACCUUUAUCGUUUCUUUACUUAAUCAAUGAAGCGGAAUUGGGAUUUAUUUCCCAUAUUCUAGCGUUAAAGUUUCUUCGCGAACUGAUCCGCGUUGAUGACAUUGUCAGGUGGGGAGUUUGGCUGGGGCGGCACAUCUGUUAAAAGAUAACGCAGGUGUCCUAAGGGGGACUCAUCGAGAACAGAAAUCUCGAGUAGAAUAAAAGGGUAAAAGUCCCCUUGAUUUUGAUUUUCAGUGUGAAUACAAACCAUGAAAGUGUGGCCUAUCGAUCCUUUGUUCCCUCGAAAUUUGAGGACAGAGGUGCCAGAAAAGUUACCACAGGGAUAACUGGCUUGUGGCAGUCAAGCGUUCAUAGCGACAUUGCUUUUUGAUUCUUCGAUGUCGGCUCUUCCUAUCAUACCGAAGCAGAAUUCGGUAAGCGUUGGAUUGUUCACCCACUAAUAGGGAACGUGAGCUGGGUUUAGACCGUCGUGAGACAGGUUAGUUUUACCCUACUGAUGAAGUGUCGUCGCAAUGGUAAUUCAACUUAGUACGAGAGGAACCGUUGAUUCAGAUCAUUGGUAUUUGCGGCUGCCUGACAAGGCAAUGCCGCGGAGCUAUCAUCUGCUGGAUAACGGCUGAACGCCUCUAAGCCAGAAUCCGUGCCAGAAAGCGACGAUUUUUUGGUCCGCAUGAUUUAUAUGUAUAAAAAUAGAGGUAGGACUUGUUCCUACUCUCCUGUAUCGUAGAAGAUGGGCGAUGGUUGAUGAAACGGAAGUGUUUUAUUGACUUGUCCAUGAAAUUCCAUUGAAAUCUUGUGCGGAAUCGAAUCCAUUGCAUACGACUUUAAUGUGGAACGGGGUAUUGUAAGCAGUAGAGUAGCCUUGUUGUUACGAUCUGCUGAGAUUAAGCCUUUGUUCCCAAGAUUUG
train_set component_1 8eui_1 8etg_1 3.4 2022-11-30 AUUUGACCUCAAAUCAGGUAGGACUACGCGCUGAACUUAAGCAUAUCAAUAAGCGCAGGAAAAGAAAAUAACCAUGAUUCCCUCAGUAACGGCGAGUGAAGCGGGAAAAGCUCAAAUUUGAAAUCUGGCAACAUUUCUUUUGUUGUCCGAGUUGUAAUUUCAAGAAGCUGCUUUGAGUGUAGACGAUCGGUCUAAGUUCCUUGGAACAGGACGUCAGAGAGGGUGAGAACCCCGUCUUUGGUCGAUUGGAUAUGCCAUAUAAAGCGCUUUCGAAGAGUCGAGUUGUUUGGGAAUGCAGCUCUAAAUGGGUGGUAAAUUUCAUCUAAAGCUAAAUAUUGGCGAGAGACCGAUAGCGAACAAGUAGAGUGAUCGAAAGAUGAAAAGAACUUUGAAAAGAGAGUUAAAUAGUACGUGAAAUUGCUGAAAGGGAAGCAUUGGAAAUCAGUCUUACCUGGGUGAGAUCAGUAGUCUCUUCGCGAGACUAUGCACUCUGAACCUGUGGUAGGUCAGCAUCAGUUUUCGGGGGCGGAAAAAGAAUAAGGGAAGGUGGCUUUCCGGGUUCUGCCUGGGGAGUGUUUAUAGCCCUUGUUGUAAUACGUCCACUGGGGACUGAGGACUGCGGCUUCGUGCCAAGGAUGCUGACAUAAUGGUUUUCAAUGGCCCGUCUUGAAACACGGACCAAGGAGUCUAGCAUCUAUGCGAGUGUUUGGGUGAUGAAAACCCAUCCGCGAAAUGAAAGUGAAUGCAGGUGGGAACGCCCUUGUGGCGUGCACCAUCGACCGACCCGGAAGUUUGUCAAUGGAAGGGUUUGAGUAAGAGCAUAGCUGUUGGGACCCGAAAGAUGGUGAACUAUGCCUGAAUAGGGUGAAGCCAGAGGAAACUCUGGUGGAGGCUCGUAGAGAUUCUGACGUGCAAAUCGAUCUUCAAAUUUGGGUAUAGGGGCGAAAGACUAAUCGAACCAUCUAGUAGCUGGUUCCUGCCGAAGUUUCCCUCAGGAUAGCAGAAACUCAGAUCAGUUUUAUGAGGUAAAGCGAAUGAUUAGAGGUCUUGGGGAAGGAAUUUCCUCAACCUAUUCUCAAACUUUAAAUAUGUAAGACGCCCUUGUCGCUUAAUUGGACGUGGGCCAUCGAAUGAGAGUUUCUAGUGGGCCAUUUUUGGUAAGCAGAACUGGCGAUGCGGGAUGAACCGAACGUGAGGUUAAGGUGCCGGAAUGUACGCUCAUCAGACACCAGAAAAGGUGUUAGUUCAUCUAGACAGCAGGACGGUGGCCAUGGAAGUCGGAAUCCGCUAAGGAGUGUGUAACAACUCACCUGCCGAAUGAACUAGCCCUGAAAAUGGAUGGCGCUUAAGCGUACUACCCAUACCUCACCGUCUGGGUUAGCUUUGAGAAGCUCAGACGAGUAGGCAGGCGUGGAGGUUUGUGACGAAGCCUUGGGCGUGAGCCUGGGUCGAACAGCCUCUAGUGCAGAUCUUGGUGGAAGUAGCAAAUAUUCAAAUGAGAACUUUGAAGACUGAAGUGGGGAAAGGUUCCAUGUGAACAGCAGUUGGACAUGGGUUAGUCGAUCCUAAGAGAUAGGGAAGCUCCGUAUGAAAGUUGCACGAUUUUUCGUGCCUCCUAUCGAAAGGGAAUCCGGUUAAUAUUCCGGAACCAGAAGGUGGAAUCAACACGGCAACGUAAAUGAAGUUGGAGACGUCGGCGGGAGCCCUGGGAAGAGUUCUCUUUUCUUUUUAACAAACCAUUGAACUACCCUGAAAUCGGUUUAUCCGGAGCUAGGGUAUGGUGUUUGGAAGAGUUCAGCGCCUCAUGCUGAAUCCGGUGCGCUCUCGACGGCCCUUGAAAAUCCAACGGAAGAAUGGACCUUCGGGUCCUUGUUUUCACAUCUGGUCGUACUCAUAACCGCAGCAGGUCUCCAAGGUGAACAGCCUCUAGUUGAUAGAACAAUGUAGAUAAGGGAAGUCGGCAAAAUGGAUCCGUAACUUCGGGAUAAGGAUUGGCUCUAAGGGUUGGGUACGUUGGGCCUUGGAACCUGAACGGUUGCUGGACUGAGCGUGGACCGAUGUCUUUUCUCGCCUUUCGGGGUGAGAAGGGAUGUUGGACCUGCUUGGACCUUGGCGGCCGGGAAGUCCUUGGUCGGGCUUUUCUCCUUCUCGGGGAUUAUGCUCUUACUGGCGUACGUUUAACAACCAACUUAGAACUGGUACGGACAAGGGGAAUCUGACUGUCUAAUUAAAACAUAGCAUUGCGAUGGCCAGAAAGUGGUGUUGACGCAAUGUGAUUUCUGCCCAGUGCUCUGAAUGUCAAAGUGAAGAAAUUCAACCAAGCGCGGGUAAACGGCGGGAGUAACUAUGACUCUCUUAAGGUAGCCAAAUGCCUCGUCAUCUAACUAGUGACGCGCAUGAAUGGAUUAACGAGAUUCCCACUGUCCCUAUCUACUAUCUAGCGAAACCACAGCCUGGGGAACGGGCCAGGCAAAAUCAGCGGGGAAAGAAGACCCUGUUGAGCUUGACUCUAGUUUGACAUUGUGAAGAGACAUAGAGGGUGUAGGAUAAGUGGGAGUAUGUUUCGGCAUACGCCGGUGAAAUACCACUACCUUUAUCGUUUCUUUACUUAAUCAAUGAAGCGGAAUUGGGAUUUAUUUCCCAUAUUCUAGCGUUAAAGUUUCUUCGCGAACUGAUCCGCGUUGAUGACAUUGUCAGGUGGGGAGUUUGGCUGGGGCGGCACAUCUGUUAAAAGAUAACGCAGGUGUCCUAAGGGGGACUCAUCGAGAACAGAAAUCUCGAGUAGAAUAAAAGGGUAAAAGUCCCCUUGAUUUUGAUUUUCAGUGUGAAUACAAACCAUGAAAGUGUGGCCUAUCGAUCCUUUGUUCCCUCGAAAUUUGAGGACAGAGGUGCCAGAAAAGUUACCACAGGGAUAACUGGCUUGUGGCAGCCAAGCGUUCAUAGCGACGUUGCUUUUUGAUUCUUCGAUGUCGGCUCUUCCUAUCAUACCGAAGCAGAAUUCGGUAAGCGUUGGAUUGUUCACCCACUAAUAGGGAACGUGAGCUGGGUUUAGACCGUCGUGAGACAGGUUAGUUUUACCCUACUGAUGAAGUGUCGUCGCAAUGGUAAUUCAACUUAGUACGAGAGGAACCGUUGAUUCAGAUCAUUGGUAUUUGCGGCUGCCUGACAAGGCAAUGCCGCGGAGCUAUCAUCUGCUGGAUAACGGCUGAACGCCUCUAAGCCAGAAUCCGUGCCAGAAAGCGACGAUUUUUUGGUCCGCAUGAUUUAUAUGUAUAAAAAUAGAGGUAGGACUUGUUCCUACUCUCCUGUAUCGUAGAAGAUGGGCGAUGGUUGAUGAAACGGAAGUGUUUUAUUGACUUGUCCAUGAAAUUCCAUUGAAAUCUUGUGCGGAAUCGAAUCCAUUGCAUACGACUUUAAUGUGGAACGGGGUAUUGUAAGCAGUAGAGUAGCCUUGUUGUUACGAUCUGCUGAGAUUAAGCCUUUGUUCCCAAGAUUUG
train_set component_1 8eui_1 8eti_1 3.7 2022-11-30 AUUUGACCUCAAAUCAGGUAGGACUACGCGCUGAACUUAAGCAUAUCAAUAAGCGCAGGAAAAGAAAAUAACCAUGAUUCCCUCAGUAACGGCGAGUGAAGCGGGAAAAGCUCAAAUUUGAAAUCUGGCAACAUUUCUUUUGUUGUCCGAGUUGUAAUUUCAAGAAGCUGCUUUGAGUGUAGACGAUCGGUCUAAGUUCCUUGGAACAGGACGUCAGAGAGGGUGAGAACCCCGUCUUUGGUCGAUUGGAUAUGCCAUAUAAAGCGCUUUCGAAGAGUCGAGUUGUUUGGGAAUGCAGCUCUAAAUGGGUGGUAAAUUUCAUCUAAAGCUAAAUAUUGGCGAGAGACCGAUAGCGAACAAGUAGAGUGAUCGAAAGAUGAAAAGAACUUUGAAAAGAGAGUUAAAUAGUACGUGAAAUUGCUGAAAGGGAAGCAUUGGAAAUCAGUCUUACCUGGGUGAGAUCAGUAGUCUCUUCGCGAGACUAUGCACUCUGAACCUGGGUUAGGUCAGCAUCAGUUUUCGGGGGCGGAAAAAGAAUAAGGGAAGGUGGCUUUCCGGGUUCUGCCUGGGGAGUGUUUAUAGCCCUUGUUGUAAUACGUCCACUGGGGACUGAGGACUGCGGCUUCGUGCCAAGGAUGCUGACAUAAUGGUUUUCAAUGGCCCGUCUUGAAACACGGACCAAGGAGUCUAGCAUCUAUGCGAGUGUUUGGGUGAUGAAAACCCAUCCGCGAAAUGAAAGUGAAUGCAGGUGGGAACGCCCUUGUGGCGUGCACCAUCGACCGACCCGGAAGUUUGUCAAUGGAAGGGUUUGAGUAAGAGCAUAGCUGUUGGGACCCGAAAGAUGGUGAACUAUGCCUGAAUAGGGUGAAGCCAGAGGAAACUCUGGUGGAGGCUCGUAGAGAUUCUGACGUGCAAAUCGAUCUUCAAAUUUGGGUAUAGGGGCGAAAGACUAAUCGAACCAUCUAGUAGCUGGUUCCUGCCGAAGUUUCCCUCAGGAUAGCAGAAACUCAGAUCAGUUUUAUGAGGUAAAGCGAAUGAUUAGAGGUCUUGGGGAAGGAAUUUCCUCAACCUAUUCUCAAACUUUAAAUAUGUAAGACGCCCUUGUCGCUUAAUUGGACGUGGGCCAUCGAAUGAGAGUUUCUAGUGGGCCAUUUUUGGUAAGCAGAACUGGCGAUGCGGGAUGAACCGAACGUGAGGUUAAGGUGCCGGAAUGUACGCUCAUCAGACACCAGAAAAGGUGUUAGUUCAUCUAGACAGCAGGACGGUGGCCAUGGAAGUCGGAAUCCGCUAAGGAGUGUGUAACAACUCACCUGCCGAAUGAACUAGCCCUGAAAAUGGAUGGCGCUUAAGCGUACUACCCAUACCUCACCGUCUGGGUUAGCUUUGAGAAGCUCAGACGAGUAGGCAGGCGUGGAGGUUUGUGACGAAGCCUUGGGCGUGAGCCUGGGUCGAACAGCCUCUAGUGCAGAUCUUGGUGGAAGUAGCAAAUAUUCAAAUGAGAACUUUGAAGACUGAAGUGGGGAAAGGUUCCAUGUGAACAGCAGUUGGACAUGGGUUAGUCGAUCCUAAGAGAUAGGGAAGCUCCGUAUGAAAGUUGCACGAUUUUUCGUGCCUCCUAUCGAAAGGGAAUCCGGUUAAUAUUCCGGAACCAGAAGGUGGAAUCAACACGGCAACGUAAAUGAAGUUGGAGACGUCGGCGGGAGCCCUGGGAAGAGUUCUCUUUUCUUUUUAACAAACCAUUGAACUACCCUGAAAUCGGUUUAUCCGGAGCUAGGGUAUGGUGUUUGGAAGAGUUCAGCGCCUCAUGCUGAAUCCGGUGCGCUCUCGACGGCCCUUGAAAAUCCAACGGAAGAAUGGACCUUCGGGUCCUUGUUUUCACAUCUGGUCGUACUCAUAACCGCAGCAGGUCUCCAAGGUGAACAGCCUCUAGUUGAUAGAACAAUGUAGAUAAGGGAAGUCGGCAAAAUGGAUCCGUAACUUCGGGAUAAGGAUUGGCUCUAAGGGUUGGGUACGUUGGGCCUUGGAACCUGAACGGUUGCUGGACUGAGCGUGGACCGAUGUCUUUUCUCGCCUUUCGGGGUGAGAAGGGAUGUUGGACCUGCUUGGACCUUGGCGGCCGGGAAGUCCUUGGUCGGGCUUUUCUCCUUCUCGGGGAUUAUGCUCUUACUGGCGUACGUUUAACAACCAACUUAGAACUGGUACGGACAAGGGGAAUCUGACUGUCUAAUUAAAACAUAGCAUUGCGAUGGCCAGAAAGUGGUGUUGACGCAAUGUGAUUUCUGCCCAGUGCUCUGAAUGUCAAAGUGAAGAAAUUCAACCAAGCGCGGGUAAACGGCGGGAGUAACUAUGACUCUCUUAAGGUAGCCAAAUGCCUCGUCAUCUAACUAGUGACGCGCAUGAAUGGAUUAACGAGAUUCCCACUGUCCCUAUCUACUAUCUAGCGAAACCACAGCCUGGGGAACGGGCCAGGCAAAAUCAGCGGGGAAAGAAGACCCUGUUGAGCUUGACUCUAGUUUGACAUUGUGAAGAGACAUAGAGGGUGUAGGAUAAGUGGGAGUAUGUUUCGGCAUACGCCGGUGAAAUACCACUACCUUUAUCGUUUCUUUACUUAAUCAAUGAAGCGGAAUUGGGAUUUAUUUCCCAUAUUCUAGCGUUAAAGUUUCUUCGCGAACUGAUCCGCGUUGAUGACAUUGUCAGGUGGGGAGUUUGGCUGGGGCGGCACAUCUGUUAAAAGAUAACGCAGGUGUCCUAAGGGGGACUCAUCGAGAACAGAAAUCUCGAGUAGAAUAAAAGGGUAAAAGUCCCCUUGAUUUUGAUUUUCAGUGUGAAUACAAACCAUGAAAGUGUGGCCUAUCGAUCCUUUGUUCCCUCGAAAUUUGAGGACAGAGGUGCCAGAAAAGUUACCACAGGGAUAACUGGCUUGUGGCAGUCAAGCGUUCAUAGCGACGUUGCUUUUUGAUUCUUCGAUGUCGGCUCUUCCUAUCAUACCGAAGCAGAAUUCGGUAAGCGUUGGAUUGUUCACCCACUAAUAGGGAACGUGAGCUGGGUUUAGACCGUCGUGAGACAGGUUAGUUUUACCCUACUGAUGAAGUGUCGUCGCAAUGGUAAUUCAACUUAGUACGAGAGGAACCGUUGAUUCAGAUCAUUGGUAUUUGCGGCUGCCUGACAAGGCAAUGCCGCGGAGCUAUCAUCUGCCGGAUAACGGCUGAACGCCUCUAAGCCAGAAUCCGUGCCAGAAAGCGACGAUUUUUUGGUCCGCAUGAUUUAUAUGUAUAAAAAUAGAGGUAGGACUUGUUCCUACUCUCCUGUAUCGUAGAAGAUGGGCGAUGGUUGAUGAAACGGAAGUGUUUUAUUGACUUGUCCAUGAAAUUCCAUUGAAAUCUUGUGCGGAAUCGAAUCCAUUGCAUACGACUUUAAUGUGGAACGGGGUAUUGUAAGCAGUAGAGUAGCCUUGUUGUUACGAUCUGCUGAGAUUAAGCCUUUGUUCCCAAGAUUUG
train_set component_1 8eui_1 8eup_1 3.1 2022-11-30 AUUUGACCUCAAAUCAGGUAGGACUACGCGCUGAACUUAAGCAUAUCAAUAAGCGCAGGAAAAGAAAAUAACCAUGAUUCCCUCAGUAACGGCGAGUGAAGCGGGAAAAGCUCAAAUUUGAAAUCUGGCAACAUUUCUUUUGUUGUCCGAGUUGUAAUUUCAAGAAGCUGCUUUGAGUGUAGACGAUCGGUCUAAGUUCCUUGGAACAGGACGUCAGAGAGGGUGAGAACCCCGUCUUUGGUCGAUUGGAUAUGCCAUAUAAAGCGCUUUCGAAGAGUCGAGUUGUUUGGGAAUGCAGCUCUAAAUGGGUGGUAAAUUUCAUCUAAAGCUAAAUAUUGGCGAGAGACCGAUAGCGAACAAGUAGAGUGAUCGAAAGAUGAAAAGAACUUUGAAAAGAGAGUUAAAUAGUACGUGAAAUUGCUGAAAGGGAAGCAUUGGAAAUCAGUCUUACCUGGGUGAGAUCAGUAGUCUCUUCGCGAGACUAUGCACUCUGAACCUGUGGUAGGUCAGCAUCAGUUUUCGGGGGCGGAAAAAGAAUAAGGGAAGGUGGCUUUCCGGGUUCUGCCUGGGGAGUGUUUAUAGCCCUUGUUGUAAUACGUCCACUGGGGACUGAGGACUGCGGCUUCGUGCCAAGGAUGCUGACAUAAUGGUUUUCAAUGGCCCGUCUUGAAACACGGACCAAGGAGUCUAGCAUCUAUGCGAGUGUUUGGGUGAUGAAAACCCAUCCGCGAAAUGAAAGUGAAUGCAGGUGGGAACGCCCUUGUGGCGUGCACCAUCGACCGACCCGGAAGUUUGUCAAUGGAAGGGUUUGAGUAAGAGCAUAGCUGUUGGGACCCGAAAGAUGGUGAACUAUGCCUGAAUAGGGUGAAGCCAGAGGAAACUCUGGUGGAGGCUCGUAGAGAUUCUGACGUGCAAAUCGAUCUUCAAAUUUGGGUAUAGGGGCGAAAGACUAAUCGAACCAUCUAGUAGCUGGUUCCUGCCGAAGUUUCCCUCAGGAUAGCAGAAACUCAGAUCAGUUUUAUGAGGUAAAGCGAAUGAUUAGAGGUCUUGGGGAAGGAAUUUCCUCAACCUAUUCUCAAACUUUAAAUAUGUAAGACGCCCUUGUCGCUUAAUUGGACGUGGGCCAUCGAAUGAGAGUUUCUAGUGGGCCAUUUUUGGUAAGCAGAACUGGCGAUGCGGGAUGAACCGAACGUGAGGUUAAGGUGCCGGAAUGUACGCUCAUCAGACACCAGAAAAGGUGUUAGUUCAUCUAGACAGCAGGACGGUGGCCAUGGAAGUCGGAAUCCGCUAAGGAGUGUGUAACAACUCACCUGCCGAAUGAACUAGCCCUGAAAAUGGAUGGCGCUUAAGCGUACUACCCAUACCUCACCGUCUGGGUUAGCUUUGAGAAGCUCAGACGAGUAGGCAGGCGUGGAGGUUUGUGACGAAGCCUUGGGCGUGAGCCUGGGUCGAACAGCCUCUAGUGCAGAUCUUGGUGGAAGUAGCAAAUAUUCAAAUGAGAACUUUGAAGACUGAAGUGGGGAAAGGUUCCAUGUGAACAGCAGUUGGACAUGGGUUAGUCGAUCCUAAGAGAUAGGGAAGCUCCGUAUGAAAGUUGCACGAUUUUUCGUGCCUCCUAUCGAAAGGGAAUCCGGUUAAUAUUCCGGAACCAGAAGGUGGAAUCAACACGGCAACGUAAAUGAAGUUGGAGACGUCGGCGGGAGCCCUGGGAAGAGUUCUCUUUUCUUUUUAACAAACCAUUGAACUACCCUGAAAUCGGUUUAUCCGGAGCUAGGGUAUGGUGUUUGGAAGAGUUCAGCGCCUCAUGCUGAAUCCGGUGCGCUCUCGACGGCCCUUGAAAAUCCAACGGAAGAAUGGACCUUCGGGUCCUUGUUUUCACAUCUGGUCGUACUCAUAACCGCAGCAGGUCUCCAAGGUGAACAGCCUCUAGUUGAUAGAACAAUGUAGAUAAGGGAAGUCGGCAAAAUGGAUCCGUAACUUCGGGAUAAGGAUUGGCUCUAAGGGUUGGGUACGUUGGGCCUUGGAACCUGAACGGUUGCUGGACUGAGCGUGGACCGAUGUCUUUUCUCGCCUUUCGGGGUGAGAAGGGAUGUUGGACCUGCUUGGACCUUGGCGGCCGGGAAGUCCUUGGUCGGGCUUUUCUCCUUCUCGGGGAUUAUGCUCUUACUGGCGUACGUUUAACAACCAACUUAGAACUGGUACGGACAAGGGGAAUCUGACUGUCUAAUUAAAACAUAGCAUUGCGAUGGCCAGAAAGUGGUGUUGACGCAAUGUGAUUUCUGCCCAGUGCUCUGAAUGUCAAAGUGAAGAAAUUCAACCAAGCGCGGGUAAACGGCGGGAGUAACUAUGACUCUCUUAAGGUAGCCAAAUGCCUCGUCAUCUAACUAGUGACGCGCAUGAAUGGAUUAACGAGAUUCCCACUGUCCCUAUCUACUAUCUAGCGAAACCACAGCCUGGGGAACGGGCCAGGCAAAAUCAGCGGGGAAAGAAGACCCUGUUGAGCUUGACUCUAGUUUGACAUUGUGAAGAGACAUAGAGGGUGUAGGAUAAGUGGGAGUAUGUUUCGGCAUACGCCGGUGAAAUACCACUACCUUUAUCGUUUCUUUACUUAAUCAAUGAAGCGGAAUUGGGAUUUAUUUCCCAUAUUCUAGCGUUAAAGUUUCUUCGCGAACUGAUCCGCGUUGAUGACAUUGUCAGGUGGGGAGUUUGGCUGGGGCGGCACAUCUGUUAAAAGAUAACGCAGGUGUCCUAAGGGGGACUCAUCGAGAACAGAAAUCUCGAGUAGAAUAAAAGGGUAAAAGUCCCCUUGAUUUUGAUUUUCAGUGUGAAUACAAACCAUGAAAGUGUGGCCUAUCGAUCCUUUGUUCCCUCGAAAUUUGAGGACAGAGGUGCCAGAAAAGUUACCACAGGGAUAACUGGCUUGUGGCAGCCAAGCGUUCAUAGCGACGUUGCUUUUUGAUUCUUCGAUGUCGGCUCUUCCUAUCAUACCGAAGCAGAAUUCGGUAAGCGUUGGAUUGUUCACCCACUAAUAGGGAACGUGAGCUGGGUUUAGACCGUCGUGAGACAGGUUAGUUUUACCCUACUGAUGAAGUGUCGUCGCAAUGGUAAUUCAACUUAGUACGAGAGGAACCGUUGAUUCAGAUCAUUGGUAUUUGCGGCUGCCUGACAAGGCAAUGCCGCGGAGCUAUCAUCUGCCGGAUAACGGCUGAACGCCUCUAAGCCAGAAUCCGUGCCAGAAAGCGACGAUUUUUUGGUCCGCAUGAUUUAUAUGUAUAAAAAUAGAGGUAGGACUUGUUCCUACUCUCCUGUAUCGUAGAAGAUGGGCGAUGGUUGAUGAAACGGAAGUGUUUUAUUGACUUGUCCAUGAAAUUCCAUUGAAAUCUUGUGCGGAAUCGAAUCCAUUGCAUACGACUUUAAUGUGGAACGGGGUAUUGUAAGCAGUAGAGUAGCCUUGUUGUUACGAUCUGCUGAGAUUAAGCCUUUGUUCCCAAGAUUUG
train_set component_1 8eui_1 8esr_1 3.2 2022-11-30 AUUUGACCUCAAAUCAGGUAGGACUACGCGCUGAACUUAAGCAUAUCAAUAAGCGCAGGAAAAGAAAAUAACCAUGAUUCCCUCAGUAACGGCGAGUGAAGCGGGAAAAGCUCAAAUUUGAAAUCUGGCAACAUUUCUUUUGUUGUCCGAGUUGUAAUUUCAAGAAGCUGCUUUGAGUGUAGACGAUCGGUCUAAGUUCCUUGGAACAGGACGUCAGAGAGGGUGAGAACCCCGUCUUUGGUCGAUUGGAUAUGCCAUAUAAAGCGCUUUCGAAGAGUCGAGUUGUUUGGGAAUGCAGCUCUAAAUGGGUGGUAAAUUUCAUCUAAAGCUAAAUAUUGGCGAGAGACCGAUAGCGAACAAGUAGAGUGAUCGAAAGAUGAAAAGAACUUUGAAAAGAGAGUUAAAUAGUACGUGAAAUUGCUGAAAGGGAAGCAUUGGAAAUCAGUCUUACCUGGGUGAGAUCAGUAGUCUCUUCGCGAGACUAUGCACUCUGAACCUGUGGUAGGUCAGCAUCAGUUUUCGGGGGCGGAAAAAGAAUAAGGGAAGGUGGCUUUCCGGGUUCUGCCUGGGGAGUGUUUAUAGCCCUUGUUGUAAUACGUCCACUGGGGACUGAGGACUGCGGCUUCGUGCCAAGGAUGCUGACAUAAUGGUUUUCAAUGGCCCGUCUUGAAACACGGACCAAGGAGUCUAGCAUCUAUGCGAGUGUUUGGGUGAUGAAAACCCAUCCGCGAAAUGAAAGUGAAUGCAGGUGGGAACGCCCUUGUGGCGUGCACCAUCGACCGACCCGGAAGUUUGUCAAUGGAAGGGUUUGAGUAAGAGCAUAGCUGUUGGGACCCGAAAGAUGGUGAACUAUGCCUGAAUAGGGUGAAGCCAGAGGAAACUCUGGUGGAGGCUCGUAGAGAUUCUGACGUGCAAAUCGAUCUUCAAAUUUGGGUAUAGGGGCGAAAGACUAAUCGAACCAUCUAGUAGCUGGUUCCUGCCGAAGUUUCCCUCAGGAUAGCAGAAACUCAGAUCAGUUUUAUGAGGUAAAGCGAAUGAUUAGAGGUCUUGGGGAAGGAAUUUCCUCAACCUAUUCUCAAACUUUAAAUAUGUAAGACGCCCUUGUCGCUUAAUUGGACGUGGGCCAUCGAAUGAGAGUUUCUAGUGGGCCAUUUUUGGUAAGCAGAACUGGCGAUGCGGGAUGAACCGAACGUGAGGUUAAGGUGCCGGAAUGUACGCUCAUCAGACACCAGAAAAGGUGUUAGUUCAUCUAGACAGCAGGACGGUGGCCAUGGAAGUCGGAAUCCGCUAAGGAGUGUGUAACAACUCACCUGCCGAAUGAACUAGCCCUGAAAAUGGAUGGCGCUUAAGCGUACUACCCAUACCUCACCGUCUGGGUUAGCUUUGAGAAGCUCAGACGAGUAGGCAGGCGUGGAGGUUUGUGACGAAGCCUUGGGCGUGAGCCUGGGUCGAACAGCCUCUAGUGCAGAUCUUGGUGGAAGUAGCAAAUAUUCAAAUGAGAACUUUGAAGACUGAAGUGGGGAAAGGUUCCAUGUGAACAGCAGUUGGACAUGGGUUAGUCGAUCCUAAGAGAUAGGGAAGCUCCGUAUGAAAGUUGCACGAUUUUUCGUGCCUCCUAUCGAAAGGGAAUCCGGUUAAUAUUCCGGAACCAGAAGGUGGAAUCAACACGGCAACGUAAAUGAAGUUGGAGACGUCGGCGGGAGCCCUGGGAAGAGUUCUCUUUUCUUUUUAACAAACCAUUGAACCACCCUGAAAUCGGUUUAUCCGGAGCUAGGGUAUGGUGUUUGGAAGAGUUCAGCGCCUCAUGCUGAAUCCGGUGCGCUCUCGACGGCCCUUGAAAAUCCAACGGAAGAAUGGACCUUCGGGUCCUUGUUUUCACAUCUGGUCGUACUCAUAACCGCAGCAGGUCUCCAAGGUGAACAGCCUCUAGUUGAUAGAACAAUGUAGAUAAGGGAAGUCGGCAAAAUGGAUCCGUAACUUCGGGAUAAGGAUUGGCUCUAAGGGUUGGGUACGUUGGGCCUUGGAACCUGAACGGUUGCUGGACUGAGCGUGGACCGAUGUCUUUUCUCGCCUUUCGGGGUGAGAAGGGAUGUUGGACCUGCUUGGACCUUGGCGGCCGGGAAGUCCUUGGUCGGGCUUUUCUCCUUCUCGGGGAUUAUGCUCUUACUGGCGUACGUUUAACAACCAACUUAGAACUGGUACGGACAAGGGGAAUCUGACUGUCUAAUUAAAACAUAGCAUUGCGAUGGCCAGAAAGUGGUGUUGACGCAAUGUGAUUUCUGCCCAGUGCUCUGAAUGUCAAAGUGAAGAAAUUCAACCAAGCGCGGGUAAACGGCGGGAGUAACUAUGACUCUCUUAAGGUAGCCAAAUGCCUCGUCAUCUAACUAGUGACGCGCAUGAAUGGAUUAACGAGAUUCCCACUGUCCCUAUCUACUAUCUAGCGAAACCACAGCCUGGGGAACGGGCCAGGCAAAAUCAGCGGGGAAAGAAGACCCUGUUGAGCUUGACUCUAGUUUGACAUUGUGAAGAGACAUAGAGGGUGUAGGAUAAGUGGGAGUAUGUUUCGGCAUACGCCGGUGAAAUACCACUACCUUUAUCGUUUCUUUACUUAAUCAAUGAAGCGGAAUUGGGAUUUAUUUCCCAUAUUCUAGCGUUAAAGUUUCUUCGCGAACUGAUCCGCGUUGAUGACAUUGUCAGGUGGGGAGUUUGGCUGGGGCGGCACAUCUGUUAAAAGAUAACGCAGGUGUCCUAAGGGGGACUCAUCGAGAACAGAAAUCUCGAGUAGAAUAAAAGGGUAAAAGUCCCCUUGAUUUUGAUUUUCAGUGUGAAUACAAACCAUGAAAGUGUGGCCUAUCGAUCCUUUGUUCCCUCGAAAUUUGAGGACAGAGGUGCCAGAAAAGUUACCACAGGGAUAACUGGCUUGUGGCAGCCAAGCGUUCAUAGCGACGUUGCUUUUUGAUUCUUCGAUGUCGGCUCUUCCUAUCAUACCGAAGCAGAAUUCGGUAAGCGUUGGAUUGUUCACCCACUAAUAGGGAACGUGAGCUGGGUUUAGACCGUCGUGAGACAGGUUAGUUUUACCCUACUGAUGAAGUGUCGUCGCAAUGGUAAUUCAACUUAGUACGAGAGGAACCGUUGAUUCAGAUCAUUGGUAUUUGCGGCUGCCUGACAAGGCAAUGCCGCGGAGCUAUCAUCUGCCGGAUAACGGCUGAACGCCUCUAAGCCAGAAUCCGUGCCAGAAAGCGACGAUUUUUUGGUCCGCAUGAUUUAUAUGUAUAAAAAUAGAGGUAGGACUUGUUCCUACUCUCCUGUAUCGUAGAAGAUGGGCGAUGGUUGAUGAAACGGAAGUGUUUUAUUGACUUGUCCAUGAAAUUCCAUUGAAAUCUUGUGCGGAAUCGAAUCCAUUGCAUACGACUUUAAUGUGGAACGGGGUAUUGUAAGCAGUAGAGUAGCCUUGUUGUUACGAUCUGCUGAGAUUAAGCCUUUGUUCCCAAGAUUUG
train_set component_1 8eui_1 8eth_1 3.8 2022-11-30 AUUUGACCUCAAAUCAGGUAGGACUACGCGCUGAACUUAAGCAUAUCAAUAAGCGCAGGAAAAGAAAAUAACCAUGAUUCCCUCAGUAACGGCGAGUGAAGCGGGAAAAGCUCAAAUUUGAAAUCUGGCAACAUUUCUUUUGUUGUCCGAGUUGUAAUUUCAAGAAGCUGCUUUGAGUGUAGACGAUCGGUCUAAGUUCCUUGGAACAGGACGUCAGAGAGGGUGAGAACCCCGUCUUUGGUCGAUUGGAUAUGCCAUAUAAAGCGCUUUCGAAGAGUCGAGUUGUUUGGGAAUGCAGCUCUAAAUGGGUGGUAAAUUUCAUCUAAAGCUAAAUAUUGGCGAGAGACCGAUAGCGAACAAGUAGAGUGAUCGAAAGAUGAAAAGAACUUUGAAAAGAGAGUUAAAUAGUACGUGAAAUUGCUGAAAGGGAAGCAUUGGAAAUCAGUCUUACCUGGGUGAGAUCAGUAGUCUCUUCGCGAGACUAUGCACUCUGAACCUGUGGUAGGUCAGCAUCAGUUUUCGGGGGCGGAAAAAGAAUAAGGGAAGGUGGCUUUCCGGGUUCUGCCUGGGGAGUGUUUAUAGCCCUUGUUGUAAUACGUCCACUGGGGACUGAGGACUGCGGCUUCGUGCCAAGGAUGCUGACAUAAUGGUUUUCAAUGGCCCGUCUUGAAACACGGACCAAGGAGUCUAGCAUCUAUGCGAGUGUUUGGGUGAUGAAAACCCAUCCGCGAAAUGAAAGUGAAUGCAGGUGGGAACGCCCUUGUGGCGUGCACCAUCGACCGACCCGGAAGUUUGUCAAUGGAAGGGUUUGAGUAAGAGCAUAGCUGUUGGGACCCGAAAGAUGGUGAACUAUGCCUGAAUAGGGUGAAGCCAGAGGAAACUCUGGUGGAGGCUCGUAGAGAUUCUGACGUGCAAAUCGAUCUUCAAAUUUGGGUAUAGGGGCGAAAGACUAAUCGAACCAUCUAGUAGCUGGUUCCUGCCGAAGUUUCCCUCAGGAUAGCAGAAACUCAGAUCAGUUUUAUGAGGUAAAGCGAAUGAUUAGAGGUCUUGGGGAAGGAAUUUCCUCAACCUAUUCUCAAACUUUAAAUAUGUAAGACGCCCUUGUCGCUUAAUUGGACGUGGGCCAUCGAAUGAGAGUUUCUAGUGGGCCAUUUUUGGUAAGCAGAACUGGCGAUGCGGGAUGAACCGAACGUGAGGUUAAGGUGCCGGAAUGUACGCUCAUCAGACACCAGAAAAGGUGUUAGUUCAUCUAGACAGCAGGACGGUGGCCAUGGAAGUCGGAAUCCGCUAAGGAGUGUGUAACAACUCACCUGCCGAAUGAACUAGCCCUGAAAAUGGAUGGCGCUUAAGCGUACUACCCAUACCUCACCGUCUGGGUUAGCUUUGAGAAGCUCAGACGAGUAGGCAGGCGUGGAGGUUUGUGACGAAGCCUUGGGCGUGAGCCUGGGUCGAACAGCCUCUAGUGCAGAUCUUGGUGGAAGUAGCAAAUAUUCAAAUGAGAACUUUGAAGACUGAAGUGGGGAAAGGUUCCAUGUGAACAGCAGUUGGACAUGGGUUAGUCGAUCCUAAGAGAUAGGGAAGCUCCGUAUGAAAGUUGCACGAUUUUUCGUGCCUCCUAUCGAAAGGGAAUCCGGUUAAUAUUCCGGAACCAGAAGGUGGAAUCAACACGGCAACGUAAAUGAAGUUGGAGACGUCGGCGGGAGCCCUGGGAAGAGUUCUCUUUUCUUUUUAACAAACCAUUGAACUACCCUGAAAUCGGUUUAUCCGGAGCUAGGGUAUGGUGUUUGGAAGAGUUCAGCGCCUCAUGCUGAAUCCGGUGCGCUCUCGACGGCCCUUGAAAAUCCAACGGAAGAAUGGACCUUCGGGUCCUUGUUUUCACAUCUGGUCGUACUCAUAACCGCAGCAGGUCUCCAAGGUGAACAGCCUCUAGUUGAUAGAACAAUGUAGAUAAGGGAAGUCGGCAAAAUGGAUCCGUAACUUCGGGAUAAGGAUUGGCUCUAAGGGUUGGGUACGUUGGGCCUUGGAACCUGAACGGUUGCUGGACUGAGCGUGGACCGAUGUCUUUUCUCGCCUUUCGGGGUGAGAAGGGAUGUUGGACCUGCUUGGACCUUGGCGGCCGGGAAGUCCUUGGUCGGGCUUUUCUCCUUCUCGGGGAUUAUGCUCUUACUGGCGUACGUUUAACAACCAACUUAGAACUGGUACGGACAAGGGGAAUCUGACUGUCUAAUUAAAACAUAGCAUUGCGAUGGCCAGAAAGUGGUGUUGACGCAAUGUGAUUUCUGCCCAGUGCUCUGAAUGUCAAAGUGAAGAAAUUCAACCAAGCGCGGGUAAACGGCGGGAGUAACUAUGACUCUCUUAAGGUAGCCAAAUGCCUCGUCAUCUAACUAGUGACGCGCAUGAAUGGAUUAACGAGAUUCCCACUGUCCCUAUCUACUAUCUAGCGAAACCACAGCCUGGGGAACGGGCCAGGCAAAAUCAGCGGGGAAAGAAGACCCUGUUGAGCUUGACUCUAGUUUGACAUUGUGAAGAGACAUAGAGGGUGUAGGAUAAGUGGGAGUAUGUUUCGGCAUACGCCGGUGAAAUACCACUACCUUUAUCGUUUCUUUACUUAAUCAAUGAAGCGGAAUUGGGAUUUAUUUCCCAUAUUCUAGCGUUAAAGUUUCUUCGCGAACUGAUCCGCGUUGAUGACAUUGUCAGGUGGGGAGUUUGGCUGGGGCGGCACAUCUGUUAAAAGAUAACGCAGGUGUCCUAAGGGGGACUCAUCGAGAACAGAAAUCUCGAGUAGAAUAAAAGGGUAAAAGUCCCCUUGAUUUUGAUUUUCAGUGUGAAUACAAACCAUGAAAGUGUGGCCUAUCGAUCCUUUGUUCCCUCGAAAUUUGAGGACAGAGGUGCCAGAAAAGUUACCACAGGGAUAACUGGCUUGUGGCAGCCAAGCGUUCAUAGCGACGUUGCUUUUUGAUUCUUCGAUGUCGGCUCUUCCUAUCAUACCGAAGCAGAAUUCGGUAAGCGUUGGAUUGUUCACCCACUAAUAGGGAACGUGAGCUGGGUUUAGACCGUCGUGAGACAGGUUAGUUUUACCCUACUGAUGAAGUGUCGUCGCAAUGGUAAUUCAACUUAGUACGAGAGGAACCGUUGAUUCAGAUCAUUGGUAUUUGCGGCUGCCUGACAAGGCAAUGCCGCGGAGCUAUCAUCUGCCGGAUAACGGCUGAACGCCUCUAAGCCAGAAUCCGUGCCAGAAAGCGACGAUUUUUUGGUCCGCAUGAUUUAUAUGUAUAAAAAUAGAGGUAGGACUUGUUCCUACUCUCCUGUAUCGUAGAAGAUGGGCGAUGGUUGAUGAAACGGAAGUGUUUUAUUGACUUGUCCAUGAAAUUCCAUUGAAAUCUUGUGCGGAAUCGAAUCCAUUGCAUACGACUUUAAUGUGGAACGGGGUAUUGUAAGCAGUAGAGUAGCCUUGUUGUUACGAUCUGCUGAGAUUAAGCCUUUGUUCCCAAGAUUUG
train_set component_1 8eui_1 8eug_1 2.8 2022-11-30 AUUUGACCUCAAAUCAGGUAGGACUACGCGCUGAACUUAAGCAUAUCAAUAAGCGCAGGAAAAGAAAAUAACCAUGAUUCCCUCAGUAACGGCGAGUGAAGCGGGAAAAGCUCAAAUUUGAAAUCUGGCAACAUUUCUUUUGUUGUCCGAGUUGUAAUUUCAAGAAGCUGCUUUGAGUGUAGACGAUCGGUCUAAGUUCCUUGGAACAGGACGUCAGAGAGGGUGAGAACCCCGUCUUUGGUCGAUUGGAUAUGCCAUAUAAAGCGCUUUCGAAGAGUCGAGUUGUUUGGGAAUGCAGCUCUAAAUGGGUGGUAAAUUUCAUCUAAAGCUAAAUAUUGGCGAGAGACCGAUAGCGAACAAGUAGAGUGAUCGAAAGAUGAAAAGAACUUUGAAAAGAGAGUUAAAUAGUACGUGAAAUUGCUGAAAGGGAAGCAUUGGAAAUCAGUCUUACCUGGGUGAGAUCAGUAGUCUCUUCGCGAGACUAUGCACUCUGAACCUGUGGUAGGUCAGCAUCAGUUUUCGGGGGCGGAAAAAGAAUAAGGGAAGGUGGCUUUCCGGGUUCUGCCUGGGGAGUGUUUAUAGCCCUUGUUGUAAUACGUCCACUGGGGACUGAGGACUGCGGCUUCGUGCCAAGGAUGCUGACAUAAUGGUUUUCAAUGGCCCGUCUUGAAACACGGACCAAGGAGUCUAGCAUCUAUGCGAGUGUUUGGGUGAUGAAAACCCAUCCGCGAAAUGAAAGUGAAUGCAGGUGGGAACGCCCUUGUGGCGUGCACCAUCGACCGACCCGGAAGUUUGUCAAUGGAAGGGUUUGAGUAAGAGCAUAGCUGUUGGGACCCGAAAGAUGGUGAACUAUGCCUGAAUAGGGUGAAGCCAGAGGAAACUCUGGUGGAGGCUCGUAGAGAUUCUGACGUGCAAAUCGAUCUUCAAAUUUGGGUAUAGGGGCGAAAGACUAAUCGAACCAUCUAGUAGCUGGUUCCUGCCGAAGUUUCCCUCAGGAUAGCAGAAACUCAGAUCAGUUUUAUGAGGUAAAGCGAAUGAUUAGAGGUCUUGGGGAAGGAAUUUCCUCAACCUAUUCUCAAACUUUAAAUAUGUAAGACGCCCUUGUCGCUUAAUUGGACGUGGGCCAUCGAAUGAGAGUUUCUAGUGGGCCAUUUUUGGUAAGCAGAACUGGCGAUGCGGGAUGAACCGAACGUGAGGUUAAGGUGCCGGAAUGUACGCUCAUCAGACACCAGAAAAGGUGUUAGUUCAUCUAGACAGCAGGACGGUGGCCAUGGAAGUCGGAAUCCGCUAAGGAGUGUGUAACAACUCACCUGCCGAAUGAACUAGCCCUGAAAAUGGAUGGCGCUUAAGCGUACUACCCAUACCUCACCGUCUGGGUUAGCUUUGAGAAGCUCAGACGAGUAGGCAGGCGUGGAGGUUUGUGACGAAGCCUUGGGCGUGAGCCUGGGUCGAACAGCCUCUAGUGCAGAUCUUGGUGGAAGUAGCAAAUAUUCAAAUGAGAACUUUGAAGACUGAAGUGGGGAAAGGUUCCAUGUGAACAGCAGUUGGACAUGGGUUAGUCGAUCCUAAGAGAUAGGGAAGCUCCGUAUGAAAGUUGCACGAUUUUUCGUGCCUCCUAUCGAAAGGGAAUCCGGUUAAUAUUCCGGAACCAGAAGGUGGAAUCAACACGGCAACGUAAAUGAAGUUGGAGACGUCGGCGGGAGCCCUGGGAAGAGUUCUCUUUUCUUUUUAACAAACCAUUGAACCACCCUGAAAUCGGUUUAUCCGGAGCUAGGGUAUGGUGUUUGGAAGAGUUCAGCGCCUCAUGCUGAAUCCGGUGCGCUCUCGACGGCCCUUGAAAAUCCAACGGAAGAAUGGACCUUCGGGUCCUUGUUUUCACAUCUGGUCGUACUCAUAACCGCAGCAGGUCUCCAAGGUGAACAGCCUCUAGUUGAUAGAACAAUGUAGAUAAGGGAAGUCGGCAAAAUGGAUCCGUAACUUCGGGAUAAGGAUUGGCUCUAAGGGUUGGGUACGUUGGGCCUUGGAACCUGAACGGUUGCUGGACUGAGCGUGGACCGAUGUCUUUUCUCGCCUUUCGGGGUGAGAAGGGAUGUUGGACCUGCUUGGACCUUGGCGGCCGGGAAGUCCUUGGUCGGGCUUUUCUCCUUCUCGGGGAUUAUGCUCUUACUGGCGUACGUUUAACAAUCAACUUAGAACUGGUACGGACAAGGGGAAUCUGACUGUCUAAUUAAAACAUAGCAUUGCGAUGGCCAGAAAGUGGUGUUGACGCAAUGUGAUUUCUGCCCAGUGCUCUGAAUGUCAAAGUGAAGAAAUUCAACCAAGCGCGGGUAAACGGCGGGAGUAACUAUGACUCUCUUAAGGUAGCCAAAUGCCUCGUCAUCUAACUAGUGACGCGCAUGAAUGGAUUAACGAGAUUCCCACUGUCCCUAUCUACUAUCUAGCGAAACCACAGCCUGGGGAACGGGCCAGGCAAAAUCAGCGGGGAAAGAAGACCCUGUUGAGCUUGACUCUAGUUUGACAUUGUGAAGAGACAUAGAGGGUGUAGGAUAAGUGGGAGUAUGUUUCGGCAUACGCCGGUGAAAUACCACUACCUUUAUCGUUUCUUUACUUAAUCAAUGAAGCGGAAUUGGGAUUUAUUUCCCAUAUUCUAGCGUUAAAGUUUCUUCGCGAACUGAUCCGCGUUGAUGACAUUGUCAGGUGGGGAGUUUGGCUGGGGCGGCACAUCUGUUAAAAGAUAACGCAGGUGUCCUAAGGGGGACUCAUCGAGAACAGAAAUCUCGAGUAGAAUAAAAGGGUAAAAGUCCCCUUGAUUUUGAUUUUCAGUGUGAAUACAAACCAUGAAAGUGUGGCCUAUCGAUCCUUUGUUCCCUCGAAAUUUGAGGACAGAGGUGCCAGAAAAGUUACCACAGGGAUAACUGGCUUGUGGCAGCCAAGCGUUCAUAGCGACGUUGCUUUUUGAUUCUUCGAUGUCGGCUCUUCCUAUCAUACCGAAGCAGAAUUCGGUAAGCGUUGGAUUGUUCACCCACUAAUAGGGAACGUGAGCUGGGUUUAGACCGUCGUGAGACAGGUUAGUUUUACCCUACUGAUGAAGUGUCGUCGCAAUGGUAAUUCAACUUAGUACGAGAGGAACCGUUGAUUCAGAUCAUUGGUAUUUGCGGCUGCCUGACAAGGCAAUGCCGCGGAGCUAUCAUCUGCCGGAUAACGGCUGAACGCCUCUAAGCCAGAAUCCGUGCCAGAAAGCGACGAUUUUUUGGUCCGCAUGAUUUAUAUGUAUAAAAAUAGAGGUAGGACUUGUUCCUACUCUCCUGUAUCGUAGAAGAUGGGCGAUGGUUGAUGAAACGGAAGUGUUUUAUUGACUUGUCCAUGAAAUUCCAUUGAAAUCUUGUGCGGAAUCGAAUCCAUUGCAUACGACUUUAAUGUGGAACGGGGUAUUGUAAGCAGUAGAGUAGCCUUGUUGUUACGAUCUGCUGAGAUUAAGCCUUUGUUCCCAAGAUUUGU
train_set component_1 8eui_1 8euy_1 3.0 2022-11-30 AUUUGACCUCAAAUCAGGUAGGACUACGCGCUGAACUUAAGCAUAUCAAUAAGCGCAGGAAAAGAAAAUAACCAUGAUUCCCUCAGUAACGGCGAGUGAAGCGGGAAAAGCUCAAAUUUGAAAUCUGGCAACAUUUCUUUUGUUGUCCGAGUUGUAAUUUCAAGAAGCUGCUUUGAGUGUAGACGAUCGGUCUAAGUUCCUUGGAACAGGACGUCAGAGAGGGUGAGAACCCCGUCUUUGGUCGAUUGGAUAUGCCAUAUAAAGCGCUUUCGAAGAGUCGAGUUGUUUGGGAAUGCAGCUCUAAAUGGGUGGUAAAUUUCAUCUAAAGCUAAAUAUUGGCGAGAGACCGAUAGCGAACAAGUAGAGUGAUCGAAAGAUGAAAAGAACUUUGAAAAGAGAGUUAAAUAGUACGUGAAAUUGCUGAAAGGGAAGCAUUGGAAAUCAGUCUUACCUGGGUGAGAUCAGUAGUCUCUUCGCGAGACUAUGCACUCUGAACCUGUGGUAGGUCAGCAUCAGUUUUCGGGGGCGGAAAAAGAAUAAGGGAAGGUGGCUUUCCGGGUUCUGCCUGGGGAGUGUUUAUAGCCCUUGUUGUAAUACGUCCACUGGGGACUGAGGACUGCGGCUUCGUGCCAAGGAUGCUGACAUAAUGGUUUUCAAUGGCCCGUCUUGAAACACGGACCAAGGAGUCUAGCAUCUAUGCGAGUGUUUGGGUGAUGAAAACCCAUCCGCGAAAUGAAAGUGAAUGCAGGUGGGAACGCCCUUGUGGCGUGCACCAUCGACCGACCCGGAAGUUUGUCAAUGGAAGGGUUUGAGUAAGAGCAUAGCUGUUGGGACCCGAAAGAUGGUGAACUAUGCCUGAAUAGGGUGAAGCCAGAGGAAACUCUGGUGGAGGCUCGUAGAGAUUCUGACGUGCAAAUCGAUCUUCAAAUUUGGGUAUAGGGGCGAAAGACUAAUCGAACCAUCUAGUAGCUGGUUCCUGCCGAAGUUUCCCUCAGGAUAGCAGAAACUCAGAUCAGUUUUAUGAGGUAAAGCGAAUGAUUAGAGGUCUUGGGGAAGGAAUUUCCUCAACCUAUUCUCAAACUUUAAAUAUGUAAGACGCCCUUGUCGCUUAAUUGGACGUGGGCCAUCGAAUGAGAGUUUCUAGUGGGCCAUUUUUGGUAAGCAGAACUGGCGAUGCGGGAUGAACCGAACGUGAGGUUAAGGUGCCGGAAUGUACGCUCAUCAGACACCAGAAAAGGUGUUAGUUCAUCUAGACAGCAGGACGGUGGCCAUGGAAGUCGGAAUCCGCUAAGGAGUGUGUAACAACUCACCUGCCGAAUGAACUAGCCCUGAAAAUGGAUGGCGCUUAAGCGUACUACCCAUACCUCACCGUCUGGGUUAGCUUUGAGAAGCUCAGACGAGUAGGCAGGCGUGGAGGUUUGUGACGAAGCCUUGGGCGUGAGCCUGGGUCGAACAGCCUCUAGUGCAGAUCUUGGUGGAAGUAGCAAAUAUUCAAAUGAGAACUUUGAAGACUGAAGUGGGGAAAGGUUCCAUGUGAACAGCAGUUGGACAUGGGUUAGUCGAUCCUAAGAGAUAGGGAAGCUCCGUAUGAAAGUUGCACGAUUUUUCGUGCCUCCUAUCGAAAGGGAAUCCGGUUAAUAUUCCGGAACCAGAAGGUGGAAUCAACACGGCAACGUAAAUGAAGUUGGAGACGUCGGCGGGAGCCCUGGGAAGAGUUCUCUUUUCUUUUUAACAAACCAUUGAACUACCCUGAAAUCGGUUUAUCCGGAGCUAGGGUAUGGUGUUUGGAAGAGUUCAGCGCCUCAUGCUGAAUCCGGUGCGCUCUCGACGGCCCUUGAAAAUCCAACGGAAGAAUGGACCUUCGGGUCCUUGUUUUCACAUCUGGUCGUACUCAUAACCGCAGCAGGUCUCCAAGGUGAACAGCCUCUAGUUGAUAGAACAAUGUAGAUAAGGGAAGUCGGCAAAAUGGAUCCGUAACUUCGGGAUAAGGAUUGGCUCUAAGGGUUGGGUACGUUGGGCCUUGGAACCUGAACGGUUGCUGGACUGAGCGUGGACCGAUGUCUUUUCUCGCCUUUCGGGGUGAGAAGGGAUGUUGGACCUGCUUGGACCUUGGCGGCCGGGAAGUCCUUGGUCGGGCUUUUCUCCUUCUCGGGGAUUAUGCUCUUACUGGCGUACGUUUAACAACCAACUUAGAACUGGUACGGACAAGGGGAAUCUGACUGUCUAAUUAAAACAUAGCAUUGCGAUGGCCAGAAAGUGGUGUUGACGCAAUGUGAUUUCUGCCCAGUGCUCUGAAUGUCAAAGUGAAGAAAUUCAACCAAGCGCGGGUAAACGGCGGGAGUAACUAUGACUCUCUUAAGGUAGCCAAAUGCCUCGUCAUCUAACUAGUGACGCGCAUGAAUGGAUUAACGAGAUUCCCACUGUCCCUAUCUACUAUCUAGCGAAACCACAGCCUGGGGAACGGGCCAGGCAAAAUCAGCGGGGAAAGAAGACCCUGUUGAGCUUGACUCUAGUUUGACAUUGUGAAGAGACAUAGAGGGUGUAGGAUAAGUGGGAGUAUGUUUCGGCAUACGCCGGUGAAAUACCACUACCUUUAUCGUUUCUUUACUUAAUCAAUGAAGCGGAAUUGGGAUUUAUUUCCCAUAUUCUAGCGUUAAAGUUUCUUCGCGAACUGAUCCGCGUUGAUGACAUUGUCAGGUGGGGAGUUUGGCUGGGGCGGCACAUCUGUUAAAAGAUAACGCAGGUGUCCUAAGGGGGACUCAUCGAGAACAGAAAUCUCGAGUAGAAUAAAAGGGUAAAAGUCCCCUUGAUUUUGAUUUUCAGUGUGAAUACAAACCAUGAAAGUGUGGCCUAUCGAUCCUUUGUUCCCUCGAAAUUUGAGGACAGAGGUGCCAGAAAAGUUACCACAGGGAUAACUGGCUUGUGGCAGCCAAGCGUUCAUAGCGACGUUGCUUUUUGAUUCUUCGAUGUCGGCUCUUCCUAUCAUACCGAAGCAGAAUUCGGUAAGCGUUGGAUUGUUCACCCACUAAUAGGGAACGUGAGCUGGGUUUAGACCGUCGUGAGACAGGUUAGUUUUACCCUACUGAUGAAGUGUCGUCGCAAUGGUAAUUCAACUUAGUACGAGAGGAACCGUUGAUUCAGAUCAUUGGUAUUUGCGGCUGCCUGACAAGGCAAUGCCGCGGAGCUAUCAUCUGCUGGAUAACGGCUGAACGCCUCUAAGCCAGAAUCCGUGCCAGAAAGCGACGAUUUUUUGGUCCGCAUGAUUUAUAUGUAUAAAAAUAGAGGUAGGACUUGUUCCUACUCUCCUGUAUCGUAGAAGAUGGGCGAUGGUUGAUGAAACGGAAGUGUUUUAUUGACUUGUCCAUGAAAUUCCAUUGAAAUCUUGUGCGGAAUCGAAUCCAUUGCAUACGACUUUAAUGUGGAACGGGGUAUUGUAAGCAGUAGAGUAGCCUUGUUGUUACGAUCUGCUGAGAUUAAGCCUUUGUUCCCAAGAUUUG
train_set component_1 8eui_1 8esq_1 2.8 2022-11-30 AUUUGACCUCAAAUCAGGUAGGACUACGCGCUGAACUUAAGCAUAUCAAUAAGCGCAGGAAAAGAAAAUAACCAUGAUUCCCUCAGUAACGGCGAGUGAAGCGGGAAAAGCUCAAAUUUGAAAUCUGGCAACAUUUCUUUUGUUGUCCGAGUUGUAAUUUCAAGAAGCUGCUUUGAGUGUAGACGAUCGGUCUAAGUUCCUUGGAACAGGACGUCAGAGAGGGUGAGAACCCCGUCUUUGGUCGAUUGGAUAUGCCAUAUAAAGCGCUUUCGAAGAGUCGAGUUGUUUGGGAAUGCAGCUCUAAAUGGGUGGUAAAUUUCAUCUAAAGCUAAAUAUUGGCGAGAGACCGAUAGCGAACAAGUAGAGUGAUCGAAAGAUGAAAAGAACUUUGAAAAGAGAGUUAAAUAGUACGUGAAAUUGCUGAAAGGGAAGCAUUGGAAAUCAGUCUUACCUGGGUGAGAUCAGUAGUCUCUUCGCGAGACUAUGCACUCUGAACCUGUGGUAGGUCAGCAUCAGUUUUCGGGGGCGGAAAAAGAAUAAGGGAAGGUGGCUUUCCGGGUUCUGCCUGGGGAGUGUUUAUAGCCCUUGUUGUAAUACGUCCACUGGGGACUGAGGACUGCGGCUUCGUGCCAAGGAUGCUGACAUAAUGGUUUUCAAUGGCCCGUCUUGAAACACGGACCAAGGAGUCUAGCAUCUAUGCGAGUGUUUGGGUGAUGAAAACCCAUCCGCGAAAUGAAAGUGAAUGCAGGUGGGAACGCCCUUGUGGCGUGCACCAUCGACCGACCCGGAAGUUUGUCAAUGGAAGGGUUUGAGUAAGAGCAUAGCUGUUGGGACCCGAAAGAUGGUGAACUAUGCCUGAAUAGGGUGAAGCCAGAGGAAACUCUGGUGGAGGCUCGUAGAGAUUCUGACGUGCAAAUCGAUCUUCAAAUUUGGGUAUAGGGGCGAAAGACUAAUCGAACCAUCUAGUAGCUGGUUCCUGCCGAAGUUUCCCUCAGGAUAGCAGAAACUCAGAUCAGUUUUAUGAGGUAAAGCGAAUGAUUAGAGGUCUUGGGGAAGGAAUUUCCUCAACCUAUUCUCAAACUUUAAAUAUGUAAGACGCCCUUGUCGCUUAAUUGGACGUGGGCCAUCGAAUGAGAGUUUCUAGUGGGCCAUUUUUGGUAAGCAGAACUGGCGAUGCGGGAUGAACCGAACGUGAGGUUAAGGUGCCGGAAUGUACGCUCAUCAGACACCAGAAAAGGUGUUAGUUCAUCUAGACAGCAGGACGGUGGCCAUGGAAGUCGGAAUCCGCUAAGGAGUGUGUAACAACUCACCUGCCGAAUGAACUAGCCCUGAAAAUGGAUGGCGCUUAAGCGUACUACCCAUACCUCACCGUCUGGGUUAGCUUUGAGAAGCUCAGACGAGUAGGCAGGCGUGGAGGUUUGUGACGAAGCCUUGGGCGUGAGCCUGGGUCGAACAGCCUCUAGUGCAGAUCUUGGUGGAAGUAGCAAAUAUUCAAAUGAGAACUUUGAAGACUGAAGUGGGGAAAGGUUCCAUGUGAACAGCAGUUGGACAUGGGUUAGUCGAUCCUAAGAGAUAGGGAAGCUCCGUAUGAAAGUUGCACGAUUUUUCGUGCCUCCUAUCGAAAGGGAAUCCGGUUAAUAUUCCGGAACCAGAAGGUGGAAUCAACACGGCAACGUAAAUGAAGUUGGAGACGUCGGCGGGAGCCCUGGGAAGAGUUCUCUUUUCUUUUUAACAAACCAUUGAACCACCCUGAAAUCGGUUUAUCCGGAGCUAGGGUAUGGUGUUUGGAAGAGUUCAGCGCCUCAUGCUGAAUCCGGUGCGCUCUCGACGGCCCUUGAAAAUCCAACGGAAGAAUGGACCUUCGGGUCCUUGUUUUCACAUCUGGUCGUACUCAUAACCGCAGCAGGUCUCCAAGGUGAACAGCCUCUAGUUGAUAGAACAAUGUAGAUAAGGGAAGUCGGCAAAAUGGAUCCGUAACUUCGGGAUAAGGAUUGGCUCUAAGGGUUGGGUACGUUGGGCCUUGGAACCUGAACGGUUGCUGGACUGAGCGUGGACCGAUGUCUUUUCUCGCCUUUCGGGGUGAGAAGGGAUGUUGGACCUGCUUGGACCUUGGCGGCCGGGAAGUCCUUGGUCGGGCUUUUCUCCUUCUCGGGGAUUAUGCUCUUACUGGCGUACGUUUAACAACCAACUUAGAACUGGUACGGACAAGGGGAAUCUGACUGUCUAAUUAAAACAUAGCAUUGCGAUGGCCAGAAAGUGGUGUUGACGCAAUGUGAUUUCUGCCCAGUGCUCUGAAUGUCAAAGUGAAGAAAUUCAACCAAGCGCGGGUAAACGGCGGGAGUAACUAUGACUCUCUUAAGGUAGCCAAAUGCCUCGUCAUCUAACUAGUGACGCGCAUGAAUGGAUUAACGAGAUUCCCACUGUCCCUAUCUACUAUCUAGCGAAACCACAGCCUGGGGAACGGGCCAGGCAAAAUCAGCGGGGAAAGAAGACCCUGUUGAGCUUGACUCUAGUUUGACAUUGUGAAGAGACAUAGAGGGUGUAGGAUAAGUGGGAGUAUGUUUCGGCAUACGCCGGUGAAAUACCACUACCUUUAUCGUUUCUUUACUUAAUCAAUGAAGCGGAAUUGGGAUUUAUUUCCCAUAUUCUAGCGUUAAAGUUUCUUCGCGAACUGAUCCGCGUUGAUGACAUUGUCAGGUGGGGAGUUUGGCUGGGGCGGCACAUCUGUUAAAAGAUAACGCAGGUGUCCUAAGGGGGACUCAUCGAGAACAGAAAUCUCGAGUAGAAUAAAAGGGUAAAAGUCCCCUUGAUUUUGAUUUUCAGUGUGAAUACAAACCAUGAAAGUGUGGCCUAUCGAUCCUUUGUUCCCUCGAAAUUUGAGGACAGAGGUGCCAGAAAAGUUACCACAGGGAUAACUGGCUUGUGGCAGCCAAGCGUUCAUAGCGACGUUGCUUUUUGAUUCUUCGAUGUCGGCUCUUCCUAUCAUACCGAAGCAGAAUUCGGUAAGCGUUGGAUUGUUCACCCACUAAUAGGGAACGUGAGCUGGGUUUAGACCGUCGUGAGACAGGUUAGUUUUACCCUACUGAUGAAGUGUCGUCGCAAUGGUAAUUCAACUUAGUACGAGAGGAACCGUUGAUUCAGAUCAUUGGUAUUUGCGGCUGCCUGACAAGGCAAUGCCGCGGAGCUAUCAUCUGCCGGAUAACGGCUGAACGCCUCUAAGCCAGAAUCCGUGCCAGAAAGCGACGAUUUUUUGGUCCGCAUGAUUUAUAUGUAUAAAAAUAGAGGUAGGACUUGUUCCUACUCUCCUGUAUCGUAGAAGAUGGGCGAUGGUUGAUGAAACGGAAGUGUUUUAUUGACUUGUCCAUGAAAUUCCAUUGAAAUCUUGUGCGGAAUCGAAUCCAUUGCAUACGACUUUAAUGUGGAACGGGGUAUUGUAAGCAGUAGAGUAGCCUUGUUGUUACGAUCUGCUGAGAUUAAGCCUUUGUUCCCAAGAUUUG
train_set component_1 4oqu_A 4oqu_A 3.2 2014-06-04 GGAUCACGAGGGGGAGACCCCGGCAACCUGGGACGGACACCCAAGGUGCUCACACCGGAGACGGUGGAUCCGGCCCGAGAGGGCAACGAAGGUCCGA
train_set component_1 2csx_D 2csx_D 2.7 2005-09-20 GGCGGCGUAGCUCAGCUGGUCAGAGCGGGGAUCUCAUAAGUCCCAGGUCGGAGGUUCGAGUCCUCCCGCCGCCAC
train_set component_1 2csx_D 2csx_C 2.7 2005-09-20 GGCGGCGUAGCUCAGCUGGUCAGAGCGGGGAUCUCAUAAGUCCCAGGUCGGAGGUUCGAGUCCUCCCGCCGCCAC
train_set component_1 2csx_D 2ct8_D 2.7 2005-09-20 GGCGGCGUAGCUCAGCUGGUCAGAGCGGGGAUCUCAUAAGUCCCAGGUCGGAGGUUCGAGUCCUCCCGCCGCCA
train_set component_1 2csx_D 2ct8_C 2.7 2005-09-20 GGCGGCGUAGCUCAGCUGGUCAGAGCGGGGAUCUCAUAAGUCCCAGGUCGGAGGUUCGAGUCCUCCCGCCGCCA
train_set component_1 7zuw_6 7zuw_6 4.3 2023-02-22 UUCCUCGUGGCCCAAUGGUCACGGCGUCUGGCUUCGAACCAGAAGAUUCCAGGUUCAAGUCCUGGCGGGGAAGCCA
train_set component_1 7zuw_6 7zpq_6 3.47 2023-02-22 UUCCUCGUGGCCCAAUGGUCACGGCGUCUGGCUUCGAACCAGAAGAUUCCAGGUUCAAGUCCUGGCGGGGAAGCCA
train_set component_1 7zuw_6 7zs5_2 3.2 2023-02-22 UUCCUCGUGGCCCAAUGGUCACGGCGUCUGGCUUCGAACCAGAAGAUUCCAGGUUCAAGUCCUGGCGGGGAAGCCA
train_set component_1 7zuw_6 7rr5_P 3.23 2021-11-10 UUCCUCGUGGCCCAAUGGUCACGGCGUCUGGCUUCGAACCAGAAGAUUCCAGGUUCAAGUCCUGGCGGGGAAGCCA
train_set component_1 8bhf_21 8bhf_21 3.1 2023-09-06 ACCAGGAUGGCCUAGUGGUUAAGGCGUUGGACUUAAGAUCCAAUGGACAUGUGUCCGCGUCGGUUUUCGAACCCCA
train_set component_1 5zep_B 5zep_B 3.4 2018-09-26 GUUACGGCGGUCCAUAGCGGCAGGGAAACGCCCGGUCCCAUCCCGAACCCGGAAGCUAAGCCUGCCAGCGCCGAUGAUACUACCCUUCCGGGUGGAAAAGUAGGACACCGCCGAACAC
train_set component_1 5zep_B 6dzi_B 3.46 2018-09-26 GUUACGGCGGUCCAUAGCGGCAGGGAAACGCCCGGUCCCAUCCCGAACCCGGAAGCUAAGCCUGCCAGCGCCGAUGAUACUACCCAUCCGGGUGGAAAAGUAGGACACCGCCGAACAC
train_set component_1 5zep_B 7y41_B 4.1 2023-05-03 GUUACGGCGGUCCAUAGCGGCAGGGAAACGCCCGGUCCCAUCCCGAACCCGGAAGCUAAGCCUGCCAGCGCCGAUGAUACUACCCAUCCGGGUGGAAAAGUAGGACACCGCCGAACAC
train_set component_1 5zep_B 5o61_B 3.31 2017-07-12 GUUACGGCGGUCCAUAGCGGCAGGGAAACGCCCGGUCCCAUCCCGAACCCGGAAGCUAAGCCUGCCAGCGCCGAUGAUACUACCCAUCCGGGUGGAAAAGUAGGACACCGCCGAACAC
train_set component_1 5zep_B 5xym_B 3.08 2017-09-27 GUUACGGCGGUCCAUAGCGGCAGGGAAACGCCCGGUCCCAUCCCGAACCCGGAAGCUAAGCCUGCCAGCGCCGAUGAUACUACCCUUCCGGGUGGAAAAGUAGGACACCGCCGAACAC
train_set component_1 5zep_B 6dzp_B 3.42 2018-10-03 GUUACGGCGGUCCAUAGCGGCAGGGAAACGCCCGGUCCCAUCCCGAACCCGGAAGCUAAGCCUGCCAGCGCCGAUGAUACUACCCAUCCGGGUGGAAAAGUAGGACACCGCCGAACAC
train_set component_1 5zep_B 7s0s_i 3.05 2022-03-30 GUUACGGCGGUCCAUAGCGGCAGGGAAACGCCCGGUCCCAUCCCGAACCCGGAAGCUAAGCCUGCCAGCGCCGAUGAUACUACCCAUCCGGGUGGAAAAGUAGGACACCGCCGAACAC
train_set component_1 5zep_B 5zeb_B 3.4 2018-09-26 GUUACGGCGGUCCAUAGCGGCAGGGAAACGCCCGGUCCCAUCCCGAACCCGGAAGCUAAGCCUGCCAGCGCCGAUGAUACUACCCUUCCGGGUGGAAAAGUAGGACACCGCCGAACAC
train_set component_1 5zep_B 7xam_B 3.5 2023-05-03 GUUACGGCGGUCCAUAGCGGCAGGGAAACGCCCGGUCCCAUCCCGAACCCGGAAGCUAAGCCUGCCAGCGCCGAUGAUACUACCCAUCCGGGUGGAAAAGUAGGACACCGCCGAACAC
train_set component_1 5zep_B 5zet_B 3.2 2018-09-26 GUUACGGCGGUCCAUAGCGGCAGGGAAACGCCCGGUCCCAUCCCGAACCCGGAAGCUAAGCCUGCCAGCGCCGAUGAUACUACCCUUCCGGGUGGAAAAGUAGGACACCGCCGAACAC
train_set component_1 5zep_B 8fr8_B 2.76 2023-05-17 GUUACGGCGGUCCAUAGCGGCAGGGAAACGCCCGGUCCCAUCCCGAACCCGGAAGCUAAGCCUGCCAGCGCCGAUGAUACUACCCAUCCGGGUGGAAAAGUAGGACACCGCCGAACAC
train_set component_1 5zep_B 5o60_B 3.203 2017-07-12 GUUACGGCGGUCCAUAGCGGCAGGGAAACGCCCGGUCCCAUCCCGAACCCGGAAGCUAAGCCUGCCAGCGCCGAUGAUACUACCCAUCCGGGUGGAAAAGUAGGACACCGCCGAACAC
train_set component_1 5zwo_H 5zwo_H 3.9 2018-08-29 ACGAAUCUCUUUGCCUUUUGGCUUAGAUCAAGUGUAGUAUCUGUUCUUUUCAGUGUAACAACUGAAAUGACCUCAAUGAGGCUCAUUACCUUUUAAUUUGUUACAAUACACAUUUUUUGGCACCCAAAAUAAUAAAAUGGACGGGAAGAGACUUUUUAAGCAAGACGUUUUCCGCUAAUGACACCUCGCACGAGUCGUUCUUGCUAUCUUUGGUCGCUUGAUGUUUCUUCUUAACCCGUUCUUAUGAUGGUUUUUCGAAAUUGGUUUUUGAGACGACGGUUGCUCAAGGUUAUUGUUUUUGUUUUCUUCUGGUUGUUUUCUAUUUUCUUUUUUUUAGCUUUCUGUUUCUCCCUUAGUUUGGCUUUUUGCUUCAUACUCUUCCCUGUCUUUCCGAGCCGUUUAUGUCCAACGCGGGAUUUGGUUUUUCUUUAUCGAUGGGAAGAAAUGGUGCUAUAGUAGGUUGGGAGAUAAUAUUUAUGGUAUGGGGUGCUAGUGCGGAUGGGGCGCUCUUAUUGUUGAUUUCUUCGCUCGUCUUCUUUUUCUGGUGGCGCUGCAAGAGGAAGUUUUUCGACUUUGUUAUGAUUUUUGGUUUGCAAGGAAAGGUGUCUUACGAUUCUUUUUUUGAUGUAAUAGGAUAAGCUUGCUUAUCCCCCAAGUAUCGGCCAAAGUUGUUGAUUUUCCUUUUGAAGUGUCCUCGGUUUGAGGGGGUGUAGGGUGGGGUUGGUCUACAAUAAGAGUGUUCCAUUGUUAACGUGCUGGCGUCUUUUACUAUAUUUUUUUUCCCAGUUUAUUUUGUGCUUAUUUUCUCAUUGAGGAGAAGGAGCUCUUCUCGCAGGAUAUAAAUGGAGGUUUGCUAAAGGGGAGGAGAUGUGUUUGUGAGAAUACUGCUGAGAGAGUUCUGGAAGAGAAAAAAAGGAGGCAAUGGAAGGCGUUUGCUGGGAAAAGAGAAGAGCCAUGACUGCAUCUGUUGUUUCAAGGCCAGUUUUAUUAACCGCCUAUGUCAUAGAGGCGUUUUUUUUGGAGGGAUUUGAAGAAUGCCGGCGGCAUCAAGAAACGGACUUGAUGGUUGACGCCUGUUUUUAAAGUUAGAGACGUCGCGACCCUCGCACUUGUGGAGUCGUUCUUGACUUUUACUUUGGUCGCUUGAUGUUUCUCUCGUCUUCCCGUUCGCUCUU
train_set component_1 5zwo_H 7dco_H 2.5 2021-03-17 ACGAAUCUCUUUGCCUUUUGGCUUAGAUCAAGUGUAGUAUCUGUUCUUUUCAGUGUAACAACUGAAAUGACCUCAAUGAGGCUCAUUACCUUUUAAUUUGUUACAAUACACAUUUUUUGGCACCCAAAAUAAUAAAAUGGACGGGAAGAGACUUUUUAAGCAAGACGUUUUCCGCUAAUGACACCUCGCACGAGUCGUUCUUGCUAUCUUUGGUCGCUUGAUGUUUCUUCUUAACCCGUUCUUAUGAUGGUUUUUCGAAAUUGGUUUUUGAGACGACGGUUGCUCAAGGUUAUUGUUUUUGUUUUCUUCUGGUUGUUUUCUAUUUUCUUUUUUUUAGCUUUCUGUUUCUCCCUUAGUUUGGCUUUUUGCUUCAUACUCUUCCCUGUCUUUCCGAGCCGUUUAUGUCCAACGCGGGAUUUGGUUUUUCUUUAUCGAUGGGAAGAAAUGGUGCUAUAGUAGGUUGGGAGAUAAUAUUUAUGGUAUGGGGUGCUAGUGCGGAUGGGGCGCUCUUAUUGUUGAUUUCUUCGCUCGUCUUCUUUUUCUGGUGGCGCUGCAAGAGGAAGUUUUUCGACUUUGUUAUGAUUUUUGGUUUGCAAGGAAAGGUGUCUUACGAUUCUUUUUUUGAUGUAAUAGGAUAAGCUUGCUUAUCCCCCAAGUAUCGGCCAAAGUUGUUGAUUUUCCUUUUGAAGUGUCCUCGGUUUGAGGGGGUGUAGGGUGGGGUUGGUCUACAAUAAGAGUGUUCCAUUGUUAACGUGCUGGCGUCUUUUACUAUAUUUUUUUUCCCAGUUUAUUUUGUGCUUAUUUUCUCAUUGAGGAGAAGGAGCUCUUCUCGCAGGAUAUAAAUGGAGGUUUGCUAAAGGGGAGGAGAUGUGUUUGUGAGAAUACUGCUGAGAGAGUUCUGGAAGAGAAAAAAAGGAGGCAAUGGAAGGCGUUUGCUGGGAAAAGAGAAGAGCCAUGACUGCAUCUGUUGUUUCAAGGCCAGUUUUAUUAACCGCCUAUGUCAUAGAGGCGUUUUUUUUGGAGGGAUUUGAAGAAUGCCGGCGGCAUCAAGAAACGGACUUGAUGGUUGACGCCUGUUUUUAAAGUUAGAGACGUCGCGACCCUCGCACUUGUGGAGUCGUUCUUGACUUUUACUUUGGUCGCUUGAUGUUUCUCUCGUCUUCCCGUUCGCUCUU
train_set component_1 3cun_D 3cun_D 3.0 2008-06-24 GGAUGGCGAAAGCCAUUUCCGCAGGCCCCAUUGCACUCCGGGGUAUUGGCGUUAGGUGGUGGUACGAGGUUCGAAUCCUCGUACCGCAGCCA
train_set component_1 3cun_D 3cun_C 3.0 2008-06-24 GGAUGGCGAAAGCCAUUUCCGCAGGCCCCAUUGCACUCCGGGGUAUUGGCGUUAGGUGGUGGUACGAGGUUCGAAUCCUCGUACCGCAGCCA
train_set component_1 3cun_D 3cul_C 2.8 2008-06-24 GGAUGGCGAAAGCCAUUUCCGCAGGCCCCAUUGCACUCCGGGGUAUUGGCGUUAGGUGGUGGUACGAGGUUCGAAUCCUCGUACCGCAGCCA
train_set component_1 3cun_D 3cul_D 2.8 2008-06-24 GGAUGGCGAAAGCCAUUUCCGCAGGCCCCAUUGCACUCCGGGGUAUUGGCGUUAGGUGGUGGUACGAGGUUCGAAUCCUCGUACCGCAGCCA
train_set component_1 7a09_2 7a09_2 3.5 2020-10-14 UACCUGGUUGAUCCUGCCAGUAGCAUAUGCUUGUCUCAAAGAUUAAGCCAUGCAUGUCUAAGUACGCACGGCCGGUACAGUGAAACUGCGAAUGGCUCAUUAAAUCAGUUAUGGUUCCUUUGGUCGCUCGUACUUGGAUAACUGUGGUAAUUCUAGAGCUAAUACAUGCCGACGGGCGCUGACCCCCUUCGCGGGGGGGAUGCGUGCAUUUAUCAGUGGUGACUCUAGAUAACCUCGGGCCGAUCGCACGCCGCGGCGACGACCCAUUCGAACGUCUGCCCUAUCAACUUUCGAUGGUAGUCGCCGUGCCUACCAUGGUGACCACGGGUGACGGGGAAUCAGGGUUCGAUUCCGGAGAGGGAGCCUGAGAAACGGCUACCACAUCCAAGGAAGGCAGCAGGCGCGCAAAUUACCCACUCCCGACCCGGGGAGGUAGUGACGAAAAAUAACAAUACAGGACUCUUUCGAGGCCCUGUAAUUGGAAUGAGUCCACUUUAAAUCCUUUAACGAGGAUCCAUUGGAGGGCAAGUCUGGUGCCAGCAGCCGCGGUAAUUCCAGCUCCAAUAGCGUAUAUUAAAGUUGCUGCAGUUAAAAAGCUCGUAGUUGGAUCUUGGGAGCGGGCGGGCGGUCCGCCGCGAGGCGAGCCACCGCCCGUCCCCGCCCUCUCGGCCGAAGCGUUUACUUUGAAAAAAUUAGAGUGUUCAAAGCAGGCCGCCUGGAUACCGCAGCUAGGAAUAAUGGAAUAGGACCGCGGUUCUAUUUUGUUGGUUUUCGGAACUGAGGCCAUGAUUAAGAGGGACGGCCGGGGGCAUUCGUAUUGCGCCGCUAGAGGUGAAAUUCUUGGACCGGCGCAAGACGGACCAGAGCGAAAGCAUUUGCCAAGAAUGUUUUCAUUAAUCAAGAACGAAAGUCGGAGGUUCGAAGACGAUCAGAUACCGUCGUAGUUCCGACCAUAAACGAUGCCGACCGGCGAUGCGGCGGCGUUAUUCCCAUGACCCGCCGGGCAGCUUCCGGGAAACCAAAGUCUUUGGGUUCCGGGGGGAGUAUGGUUGCAAAGCUGAAACUUAAAGGAAUUGACGGAAGGGCACCACCAGGAGUGGAGCCUGCGGCUUAAUUUGACUCAACACGGGAAACCUCACCCGGCCCGGACACGGACAGGAUUGACAGAUUGAUAGCUCUUUCUCGAUUCCGUGGGUGGUGGUGCAUGGCCGUUCUUAGUUGGUGGAGCGAUUUGUCUGGUUAAUUCCGAUAACGAACGAGACUCUGGCAUGCUAACUAGUUACGCGACCGGUCGGCGUAACUUCUUAGAGGGACAAGUGGCGUUCAGCCACCCGAGAUUGAGCAAUAACAGGUCUGUGAUGCCCUUAGAUGUCCGGGGCUGCACGCGCGCUACACUGACUGGCUCAGCGUGUGCCUACCCUACGCCGGCAGGCGCGGGUAACCCGUUGAACCCCAUUCGUGAUGGGGAUCGGGGAUUGCAAUUAUUCCCCAUGAACGAGGAAUUCCCAGUAAGUGCGGGUCAUAAGCUUGCGUUGAUUAAGUCCCUGCCCUUUGUACACACCGCCCGUCGCUACUACCGAUUGGAUGGUUUAGUGAGGCCCUCGGAUCGGCCCCGCCGGGGUGCCCUGGCGGAGCGCUGAGAAGACGGUCGAACUUGACUAUCUAGAGGAAGUAAAAGUCGUAACAAGGUUUCCGUAGGUAAACCUGCGGAAGGAUCAUUA
train_set component_1 7a09_2 6zvj_2 3.8 2020-10-07 UACCUGGUUGAUCCUGCCAGUAGCAUAUGCUUGUCUCAAAGAUUAAGCCAUGCAUGUCUAAGUACGCACGGCCGGUACAGUGAAACUGCGAAUGGCUCAUUAAAUCAGUUAUGGUUCCUUUGGUCGCUCGUACUUGGAUAACUGUGGUAAUUCUAGAGCUAAUACAUGCCGACGGGCGCUGACCCCCUUCGCGGGGGGGAUGCGUGCAUUUAUCAGUGGUGACUCUAGAUAACCUCGGGCCGAUCGCACGCCGCGGCGACGACCCAUUCGAACGUCUGCCCUAUCAACUUUCGAUGGUAGUCGCCGUGCCUACCAUGGUGACCACGGGUGACGGGGAAUCAGGGUUCGAUUCCGGAGAGGGAGCCUGAGAAACGGCUACCACAUCCAAGGAAGGCAGCAGGCGCGCAAAUUACCCACUCCCGACCCGGGGAGGUAGUGACGAAAAAUAACAAUACAGGACUCUUUCGAGGCCCUGUAAUUGGAAUGAGUCCACUUUAAAUCCUUUAACGAGGAUCCAUUGGAGGGCAAGUCUGGUGCCAGCAGCCGCGGUAAUUCCAGCUCCAAUAGCGUAUAUUAAAGUUGCUGCAGUUAAAAAGCUCGUAGUUGGAUCUUGGGAGCGGGCGGGCGGUCCGCCGCGAGGCGAGCCACCGCCCGUCCCCGCCUCUCGGCCGAAGCGUUUACUUUGAAAAAAUUAGAGUGUUCAAAGCAGGCCGCCUGGAUACCGCAGCUAGGAAUAAUGGAAUAGGACCGCGGUUCUAUUUUGUUGGUUUUCGGAACUGAGGCCAUGAUUAAGAGGGACGGCCGGGGGCAUUCGUAUUGCGCCGCUAGAGGUGAAAUUCUUGGACCGGCGCAAGACGGACCAGAGCGAAAGCAUUUGCCAAGAAUGUUUUCAUUAAUCAAGAACGAAAGUCGGAGGUUCGAAGACGAUCAGAUACCGUCGUAGUUCCGACCAUAAACGAUGCCGACCGGCGAUGCGGCGGCGUUAUUCCCAUGACCCGCCGGGCAGCUUCCGGGAAACCAAAGUCUUUGGGUUCCGGGGGGAGUAUGGUUGCAAAGCUGAAACUUAAAGGAAUUGACGGAAGGGCACCACCAGGAGUGGAGCCUGCGGCUUAAUUUGACUCAACACGGGAAACCUCACCCGGCCCGGACACGGACAGGAUUGACAGAUUGAUAGCUCUUUCUCGAUUCCGUGGGUGGUGGUGCAUGGCCGUUCUUAGUUGGUGGAGCGAUUUGUCUGGUUAAUUCCGAUAACGAACGAGACUCUGGCAUGCUAACUAGUUACGCGACCGGUCGGCGUAACUUCUUAGAGGGACAAGUGGCGUUCAGCCACCCGAGAUUGAGCAAUAACAGGUCUGUGAUGCCCUUAGAUGUCCGGGGCUGCACGCGCGCUACACUGACUGGCUCAGCGUGUGCCUACCCUACGCCGGCAGGCGCGGGUAACCCGUUGAACCCCAUUCGUGAUGGGGAUCGGGGAUUGCAAUUAUUCCCCAUGAACGAGGAAUUCCCAGUAAGUGCGGGUCAUAAGCUUGCGUUGAUUAAGUCCCUGCCCUUUGUACACACCGCCCGUCGCUACUACCGAUUGGAUGGUUUAGUGAGGCCCUCGGAUCGGCCCCGCCGGGGUGCCCUGGCGGAGCGCUGAGAAGACGGUCGAACUUGACUAUCUAGAGGAAGUAAAAGUCGUAACAAGGUUUCCGUAGGUAAACCUGCGGAAGGAUCAUUA
train_set component_1 3jb9_C 3jb9_C 3.6 2015-09-23 AUAAUCCGUCAAAGCACUUUGCAAAAGCUAACGUAUCUGUUUCUUGCCUUUUACCAGAAACAGCCGUUUGUAAGGUGUGCUAAUUUGACUGUAUAGUUUUUGUAAUCUUUUUCUUGAAAC
train_set component_1 6yef_a 6yef_a 3.2 2021-01-27 UUUAUGGAGAGUUUGAUCCUGGCUCAGGAUGAACGCUGGCGGCGUGCCUAAUACAUGCAAGUCGAGCGAACGGACGAGAAGCUUGCUUCUCUGAUGUUAGCGGCGGACGGGUGAGUAACACGUGGAUAACCUACCUAUAAGACUGGGAUAACUUCGGGAAACCGGAGCUAAUACCGGAUAAUAUUUUGAACCGCAUGGUUCAAAAGUGAAAGACGGUCUUGCUGUCACUUAUAGAUGGAUCCGCGCUGCAUUAGCUAGUUGGUAAGGUAACGGCUUACCAAGGCAACGAUGCAUAGCCGACCUGAGAGGGUGAUCGGCCACACUGGAACUGAGACACGGUCCAGACUCCUACGGGAGGCAGCAGUAGGGAAUCUUCCGCAAUGGGCGAAAGCCUGACGGAGCAACGCCGCGUGAGUGAUGAAGGUCUUCGGAUCGUAAAACUCUGUUAUUAGGGAAGAACAUAUGUGUAAGUAACUGUGCACAUCUUGACGGUACCUAAUCAGAAAGCCACGGCUAACUACGUGCCAGCAGCCGCGGUAAUACGUAGGUGGCAAGCGUUAUCCGGAAUUAUUGGGCGUAAAGCGCGCGUAGGCGGUUUUUUAAGUCUGAUGUGAAAGCCCACGGCUCAACCGUGGAGGGUCAUUGGAAACUGGAAAACUUGAGUGCAGAAGAGGAAAGUGGAAUUCCAUGUGUAGCGGUGAAAUGCGCAGAGAUAUGGAGGAACACCAGUGGCGAAGGCGACUUUCUGGUCUGUAACUGACGCUGAUGUGCGAAAGCGUGGGGAUCAAACAGGAUUAGAUACCCUGGUAGUCCACGCCGUAAACGAUGAGUGCUAAGUGUUAGGGGGUUUCCGCCCCUUAGUGCUGCAGCUAACGCAUUAAGCACUCCGCCUGGGGAGUACGACCGCAAGGUUGAAACUCAAAGGAAUUGACGGGGACCCGCACAAGCGGUGGAGCAUGUGGUUUAAUUCGAAGCAACGCGAAGAACCUUACCAAAUCUUGACAUCCUUUGACAACUCUAGAGAUAGAGCCUUCCCCUUCGGGGGACAAAGUGACAGGUGGUGCAUGGUUGUCGUCAGCUCGUGUCGUGAGAUGUUGGGUUAAGUCCCGCAACGAGCGCAACCCUUAAGCUUAGUUGCCAUCAUUAAGUUGGGCACUCUAAGUUGACUGCCGGUGACAAACCGGAGGAAGGUGGGGAUGACGUCAAAUCCCAUCAUGCCCCUUAUGAUUUGGGCUACACACGUGCUACAAUGGACAAUACAAAGGGCAGCGAAACCGCGAGGUCAAGCAAAUCCCAUAAAGUUGUUCUCAGUUCGGAUUGUAGUCUGCAACUCGACUACAUGAAGCUGGAAUCGCUAGUAAUCGUAGAUCAGCAUGCUACGGUGAAUACGUUCCCGGGUCUUGUACACACCGCCCGUCACACCACGAGAGUUUGUAACACCCGAAGCCGGUGGAGUAACCUUUUAGGAGCUAGCCGUCGAAGGUGGGACAAAUGAUUGGGGUGAAGUCGUAACAAGGUAGCCGUAUCGGAAGGUGCGGCUGGAUCACCUCCUUUCU
train_set component_1 6yef_a 6fxc_Aa 6.76 2018-03-21 AUGGAGAGUUUGAUCCUGGCUCAGGAUGAACGCUGGCGGCGUGCCUAAUACAUGCAAGUCGAGCGAACGGACGAGAAGCUUGCUUCUCUGAUGUUAGCGGCGGACGGGUGAGUAACACGUGGAUAACCUACCUAUAAGACUGGGAUAACUUCGGGAAACCGGAGCUAAUACCGGAUAAUAUUUUGAACCGCAUGGUUCAAAAGUGAAAGACGGUCUUGCUGUCACUUAUAGAUGGAUCCGCGCUGCAUUAGCUAGUUGGUAAGGUAACGGCUUACCAAGGCAACGAUGCAUAGCCGACCUGAGAGGGUGAUCGGCCACACUGGAACUGAGACACGGUCCAGACUCCUACGGGAGGCAGCAGUAGGGAAUCUUCCGCAAUGGGCGAAAGCCUGACGGAGCAACGCCGCGUGAGUGAUGAAGGUCUUCGGAUCGUAAAACUCUGUUAUUAGGGAAGAACAUAUGUGUAAGUAACUGUGCACAUCUUGACGGUACCUAAUCAGAAAGCCACGGCUAACUACGUGCCAGCAGCCGCGGUAAUACGUAGGUGGCAAGCGUUAUCCGGAAUUAUUGGGCGUAAAGCGCGCGUAGGCGGUUUUUUAAGUCUGAUGUGAAAGCCCACGGCUCAACCGUGGAGGGUCAUUGGAAACUGGAAAACUUGAGUGCAGAAGAGGAAAGUGGAAUUCCAUGUGUAGCGGUGAAAUGCGCAGAGAUAUGGAGGAACACCAGUGGCGAAGGCGACUUUCUGGUCUGUAACUGACGCUGAUGUGCGAAAGCGUGGGGAUCAAACAGGAUUAGAUACCCUGGUAGUCCACGCCGUAAACGAUGAGUGCUAAGUGUUAGGGGGUUUCCGCCCCUUAGUGCUGCAGCUAACGCAUUAAGCACUCCGCCUGGGGAGUACGACCGCAAGGUUGAAACUCAAAGGAAUUGACGGGGACCCGCACAAGCGGUGGAGCAUGUGGUUUAAUUCGAAGCAACGCGAAGAACCUUACCAAAUCUUGACAUCCUUUGACAACUCUAGAGAUAGAGCCUUCCCCUUCGGGGGACAAAGUGACAGGUGGUGCAUGGUUGUCGUCAGCUCGUGUCGUGAGAUGUUGGGUUAAGUCCCGCAACGAGCGCAACCCUUAAGCUUAGUUGCCAUCAUUAAGUUGGGCACUCUAAGUUGACUGCCGGUGACAAACCGGAGGAAGGUGGGGAUGACGUCAAAUCAUCAUGCCCCUUAUGAUUUGGGCUACACACGUGCUACAAUGGACAAUACAAAGGGCAGCGAAACCGCGAGGUCAAGCAAAUCCCAUAAAGUUGUUCUCAGUUCGGAUUGUAGUCUGCAACUCGACUACAUGAAGCUGGAAUCGCUAGUAAUCGUAGAUCAGCAUGCUACGGUGAAUACGUUCCCGGGUCUUGUACACACCGCCCGUCACACCACGAGAGUUUGUAACACCCGAAGCCGGUGGAGUAACCUUUUAGGAGCUAGCCGUCGAAGGUGGGACAAAUGAUUGGGGUGAAGUCGUAACAAGGUAGCCGUAUCGGAAGGUGCGGCUGGAU
train_set component_1 6yef_a 6fxc_Ba 6.76 2018-03-21 AUGGAGAGUUUGAUCCUGGCUCAGGAUGAACGCUGGCGGCGUGCCUAAUACAUGCAAGUCGAGCGAACGGACGAGAAGCUUGCUUCUCUGAUGUUAGCGGCGGACGGGUGAGUAACACGUGGAUAACCUACCUAUAAGACUGGGAUAACUUCGGGAAACCGGAGCUAAUACCGGAUAAUAUUUUGAACCGCAUGGUUCAAAAGUGAAAGACGGUCUUGCUGUCACUUAUAGAUGGAUCCGCGCUGCAUUAGCUAGUUGGUAAGGUAACGGCUUACCAAGGCAACGAUGCAUAGCCGACCUGAGAGGGUGAUCGGCCACACUGGAACUGAGACACGGUCCAGACUCCUACGGGAGGCAGCAGUAGGGAAUCUUCCGCAAUGGGCGAAAGCCUGACGGAGCAACGCCGCGUGAGUGAUGAAGGUCUUCGGAUCGUAAAACUCUGUUAUUAGGGAAGAACAUAUGUGUAAGUAACUGUGCACAUCUUGACGGUACCUAAUCAGAAAGCCACGGCUAACUACGUGCCAGCAGCCGCGGUAAUACGUAGGUGGCAAGCGUUAUCCGGAAUUAUUGGGCGUAAAGCGCGCGUAGGCGGUUUUUUAAGUCUGAUGUGAAAGCCCACGGCUCAACCGUGGAGGGUCAUUGGAAACUGGAAAACUUGAGUGCAGAAGAGGAAAGUGGAAUUCCAUGUGUAGCGGUGAAAUGCGCAGAGAUAUGGAGGAACACCAGUGGCGAAGGCGACUUUCUGGUCUGUAACUGACGCUGAUGUGCGAAAGCGUGGGGAUCAAACAGGAUUAGAUACCCUGGUAGUCCACGCCGUAAACGAUGAGUGCUAAGUGUUAGGGGGUUUCCGCCCCUUAGUGCUGCAGCUAACGCAUUAAGCACUCCGCCUGGGGAGUACGACCGCAAGGUUGAAACUCAAAGGAAUUGACGGGGACCCGCACAAGCGGUGGAGCAUGUGGUUUAAUUCGAAGCAACGCGAAGAACCUUACCAAAUCUUGACAUCCUUUGACAACUCUAGAGAUAGAGCCUUCCCCUUCGGGGGACAAAGUGACAGGUGGUGCAUGGUUGUCGUCAGCUCGUGUCGUGAGAUGUUGGGUUAAGUCCCGCAACGAGCGCAACCCUUAAGCUUAGUUGCCAUCAUUAAGUUGGGCACUCUAAGUUGACUGCCGGUGACAAACCGGAGGAAGGUGGGGAUGACGUCAAAUCAUCAUGCCCCUUAUGAUUUGGGCUACACACGUGCUACAAUGGACAAUACAAAGGGCAGCGAAACCGCGAGGUCAAGCAAAUCCCAUAAAGUUGUUCUCAGUUCGGAUUGUAGUCUGCAACUCGACUACAUGAAGCUGGAAUCGCUAGUAAUCGUAGAUCAGCAUGCUACGGUGAAUACGUUCCCGGGUCUUGUACACACCGCCCGUCACACCACGAGAGUUUGUAACACCCGAAGCCGGUGGAGUAACCUUUUAGGAGCUAGCCGUCGAAGGUGGGACAAAUGAUUGGGGUGAAGUCGUAACAAGGUAGCCGUAUCGGAAGGUGCGGCUGGAU
train_set component_1 6yef_a 6s13_a 3.58 2019-08-21 AUGGAGAGUUUGAUCCUGGCUCAGGAUGAACGCUGGCGGCGUGCCUAAUACAUGCAAGUCGAGCGAACGGACGAGAAGCUUGCUUCUCUGAUGUUAGCGGCGGACGGGUGAGUAACACGUGGAUAACCUACCUAUAAGACUGGGAUAACUUCGGGAAACCGGAGCUAAUACCGGAUAAUAUUUUGAACCGCAUGGUUCAAAAGUGAAAGACGGUCUUGCUGUCACUUAUAGAUGGAUCCGCGCUGCAUUAGCUAGUUGGUAAGGUAACGGCUUACCAAGGCAACGAUGCAUAGCCGACCUGAGAGGGUGAUCGGCCACACUGGAACUGAGACACGGUCCAGACUCCUACGGGAGGCAGCAGUAGGGAAUCUUCCGCAAUGGGCGAAAGCCUGACGGAGCAACGCCGCGUGAGUGAUGAAGGUCUUCGGAUCGUAAAACUCUGUUAUUAGGGAAGAACAUAUGUGUAAGUAACUGUGCACAUCUUGACGGUACCUAAUCAGAAAGCCACGGCUAACUACGUGCCAGCAGCCGCGGUAAUACGUAGGUGGCAAGCGUUAUCCGGAAUUAUUGGGCGUAAAGCGCGCGUAGGCGGUUUUUUAAGUCUGAUGUGAAAGCCCACGGCUCAACCGUGGAGGGUCAUUGGAAACUGGAAAACUUGAGUGCAGAAGAGGAAAGUGGAAUUCCAUGUGUAGCGGUGAAAUGCGCAGAGAUAUGGAGGAACACCAGUGGCGAAGGCGACUUUCUGGUCUGUAACUGACGCUGAUGUGCGAAAGCGUGGGGAUCAAACAGGAUUAGAUACCCUGGUAGUCCACGCCGUAAACGAUGAGUGCUAAGUGUUAGGGGGUUUCCGCCCCUUAGUGCUGCAGCUAACGCAUUAAGCACUCCGCCUGGGGAGUACGACCGCAAGGUUGAAACUCAAAGGAAUUGACGGGGACCCGCACAAGCGGUGGAGCAUGUGGUUUAAUUCGAAGCAACGCGAAGAACCUUACCAAAUCUUGACAUCCUUUGACAACUCUAGAGAUAGAGCCUUCCCCUUCGGGGGACAAAGUGACAGGUGGUGCAUGGUUGUCGUCAGCUCGUGUCGUGAGAUGUUGGGUUAAGUCCCGCAACGAGCGCAACCCUUAAGCUUAGUUGCCAUCAUUAAGUUGGGCACUCUAAGUUGACUGCCGGUGACAAACCGGAGGAAGGUGGGGAUGACGUCAAAUCAUCAUGCCCCUUAUGAUUUGGGCUACACACGUGCUACAAUGGACAAUACAAAGGGCAGCGAAACCGCGAGGUCAAGCAAAUCCCAUAAAGUUGUUCUCAGUUCGGAUUGUAGUCUGCAACUCGACUACAUGAAGCUGGAAUCGCUAGUAAUCGUAGAUCAGCAUGCUACGGUGAAUACGUUCCCGGGUCUUGUACACACCGCCCGUCACACCACGAGAGUUUGUAACACCCGAAGCCGGUGGAGUAACCUUUUAGGAGCUAGCCGUCGAAGGUGGGACAAAUGAUUGGGGUGAAGUCGUAACAAGGUAGCCGUAUCGGAAGGUGCGGCUGGAU
train_set component_1 6yef_a 6s0x_a 2.425 2019-08-21 AUGGAGAGUUUGAUCCUGGCUCAGGAUGAACGCUGGCGGCGUGCCUAAUACAUGCAAGUCGAGCGAACGGACGAGAAGCUUGCUUCUCUGAUGUUAGCGGCGGACGGGUGAGUAACACGUGGAUAACCUACCUAUAAGACUGGGAUAACUUCGGGAAACCGGAGCUAAUACCGGAUAAUAUUUUGAACCGCAUGGUUCAAAAGUGAAAGACGGUCUUGCUGUCACUUAUAGAUGGAUCCGCGCUGCAUUAGCUAGUUGGUAAGGUAACGGCUUACCAAGGCAACGAUGCAUAGCCGACCUGAGAGGGUGAUCGGCCACACUGGAACUGAGACACGGUCCAGACUCCUACGGGAGGCAGCAGUAGGGAAUCUUCCGCAAUGGGCGAAAGCCUGACGGAGCAACGCCGCGUGAGUGAUGAAGGUCUUCGGAUCGUAAAACUCUGUUAUUAGGGAAGAACAUAUGUGUAAGUAACUGUGCACAUCUUGACGGUACCUAAUCAGAAAGCCACGGCUAACUACGUGCCAGCAGCCGCGGUAAUACGUAGGUGGCAAGCGUUAUCCGGAAUUAUUGGGCGUAAAGCGCGCGUAGGCGGUUUUUUAAGUCUGAUGUGAAAGCCCACGGCUCAACCGUGGAGGGUCAUUGGAAACUGGAAAACUUGAGUGCAGAAGAGGAAAGUGGAAUUCCAUGUGUAGCGGUGAAAUGCGCAGAGAUAUGGAGGAACACCAGUGGCGAAGGCGACUUUCUGGUCUGUAACUGACGCUGAUGUGCGAAAGCGUGGGGAUCAAACAGGAUUAGAUACCCUGGUAGUCCACGCCGUAAACGAUGAGUGCUAAGUGUUAGGGGGUUUCCGCCCCUUAGUGCUGCAGCUAACGCAUUAAGCACUCCGCCUGGGGAGUACGACCGCAAGGUUGAAACUCAAAGGAAUUGACGGGGACCCGCACAAGCGGUGGAGCAUGUGGUUUAAUUCGAAGCAACGCGAAGAACCUUACCAAAUCUUGACAUCCUUUGACAACUCUAGAGAUAGAGCCUUCCCCUUCGGGGGACAAAGUGACAGGUGGUGCAUGGUUGUCGUCAGCUCGUGUCGUGAGAUGUUGGGUUAAGUCCCGCAACGAGCGCAACCCUUAAGCUUAGUUGCCAUCAUUAAGUUGGGCACUCUAAGUUGACUGCCGGUGACAAACCGGAGGAAGGUGGGGAUGACGUCAAAUCAUCAUGCCCCUUAUGAUUUGGGCUACACACGUGCUACAAUGGACAAUACAAAGGGCAGCGAAACCGCGAGGUCAAGCAAAUCCCAUAAAGUUGUUCUCAGUUCGGAUUGUAGUCUGCAACUCGACUACAUGAAGCUGGAAUCGCUAGUAAUCGUAGAUCAGCAUGCUACGGUGAAUACGUUCCCGGGUCUUGUACACACCGCCCGUCACACCACGAGAGUUUGUAACACCCGAAGCCGGUGGAGUAACCUUUUAGGAGCUAGCCGUCGAAGGUGGGACAAAUGAUUGGGGUGAAGUCGUAACAAGGUAGCCGUAUCGGAAGGUGCGGCUGGAU
train_set component_1 6yef_a 5ngm_Aa 2.9 2017-10-04 UUUUAUGGAGAGUUUGAUCCUGGCUCAGGAUGAACGCUGGCGGCGUGCCUAAUACAUGCAAGUCGAGCGAACGGACGAGAAGCUUGCUUCUCUGAUGUUAGCGGCGGACGGGUGAGUAACACGUGGAUAACCUACCUAUAAGACUGGGAUAACUUCGGGAAACCGGAGCUAAUACCGGAUAAUAUUUUGAACCGCAUGGUUCAAAAGUGAAAGACGGUCUUGCUGUCACUUAUAGAUGGAUCCGCGCUGCAUUAGCUAGUUGGUAAGGUAACGGCUUACCAAGGCAACGAUGCAUAGCCGACCUGAGAGGGUGAUCGGCCACACUGGAACUGAGACACGGUCCAGACUCCUACGGGAGGCAGCAGUAGGGAAUCUUCCGCAAUGGGCGAAAGCCUGACGGAGCAACGCCGCGUGAGUGAUGAAGGUCUUCGGAUCGUAAAACUCUGUUAUUAGGGAAGAACAUAUGUGUAAGUAACUGUGCACAUCUUGACGGUACCUAAUCAGAAAGCCACGGCUAACUACGUGCCAGCAGCCGCGGUAAUACGUAGGUGGCAAGCGUUAUCCGGAAUUAUUGGGCGUAAAGCGCGCGUAGGCGGUUUUUUAAGUCUGAUGUGAAAGCCCACGGCUCAACCGUGGAGGGUCAUUGGAAACUGGAAAACUUGAGUGCAGAAGAGGAAAGUGGAAUUCCAUGUGUAGCGGUGAAAUGCGCAGAGAUAUGGAGGAACACCAGUGGCGAAGGCGACUUUCUGGUCUGUAACUGACGCUGAUGUGCGAAAGCGUGGGGAUCAAACAGGAUUAGAUACCCUGGUAGUCCACGCCGUAAACGAUGAGUGCUAAGUGUUAGGGGGUUUCCGCCCCUUAGUGCUGCAGCUAACGCAUUAAGCACUCCGCCUGGGGAGUACGACCGCAAGGUUGAAACUCAAAGGAAUUGACGGGGACCCGCACAAGCGGUGGAGCAUGUGGUUUAAUUCGAAGCAACGCGAAGAACCUUACCAAAUCUUGACAUCCUUUGACAACUCUAGAGAUAGAGCCUUCCCCUUCGGGGGACAAAGUGACAGGUGGUGCAUGGUUGUCGUCAGCUCGUGUCGUGAGAUGUUGGGUUAAGUCCCGCAACGAGCGCAACCCUUAAGCUUAGUUGCCAUCAUUAAGUUGGGCACUCUAAGUUGACUGCCGGUGACAAACCGGAGGAAGGUGGGGAUGACGUCAAAUCAUCAUGCCCCUUAUGAUUUGGGCUACACACGUGCUACAAUGGACAAUACAAAGGGCAGCGAAACCGCGAGGUCAAGCAAAUCCCAUAAAGUUGUUCUCAGUUCGGAUUGUAGUCUGCAACUCGACUACAUGAAGCUGGAAUCGCUAGUAAUCGUAGAUCAGCAUGCUACGGUGAAUACGUUCCCGGGUCUUGUACACACCGCCCGUCACACCACGAGAGUUUGUAACACCCGAAGCCGGUGGAGUAACCUUUUAGGAGCUAGCCGUCGAAGGUGGGACAAAUGAUUGGGGUGAAGUCGUAACAAGGUAGCCGUAUCGGAAGGUGCGGCUGGAUCACCUCCUUUCU
train_set component_1 6yef_a 7p48_a 2.9 2022-02-02 AUGGAGAGUUUGAUCCUGGCUCAGGAUGAACGCUGGCGGCGUGCCUAAUACAUGCAAGUCGAGCGAACGGACGAGAAGCUUGCUUCUCUGAUGUUAGCGGCGGACGGGUGAGUAACACGUGGAUAACCUACCUAUAAGACUGGGAUAACUUCGGGAAACCGGAGCUAAUACCGGAUAAUAUUUUGAACCGCAUGGUUCAAAAGUGAAAGACGGUCUUGCUGUCACUUAUAGAUGGAUCCGCGCUGCAUUAGCUAGUUGGUAAGGUAACGGCUUACCAAGGCAACGAUGCAUAGCCGACCUGAGAGGGUGAUCGGCCACACUGGAACUGAGACACGGUCCAGACUCCUACGGGAGGCAGCAGUAGGGAAUCUUCCGCAAUGGGCGAAAGCCUGACGGAGCAACGCCGCGUGAGUGAUGAAGGUCUUCGGAUCGUAAAACUCUGUUAUUAGGGAAGAACAUAUGUGUAAGUAACUGUGCACAUCUUGACGGUACCUAAUCAGAAAGCCACGGCUAACUACGUGCCAGCAGCCGCGGUAAUACGUAGGUGGCAAGCGUUAUCCGGAAUUAUUGGGCGUAAAGCGCGCGUAGGCGGUUUUUUAAGUCUGAUGUGAAAGCCCACGGCUCAACCGUGGAGGGUCAUUGGAAACUGGAAAACUUGAGUGCAGAAGAGGAAAGUGGAAUUCCAUGUGUAGCGGUGAAAUGCGCAGAGAUAUGGAGGAACACCAGUGGCGAAGGCGACUUUCUGGUCUGUAACUGACGCUGAUGUGCGAAAGCGUGGGGAUCAAACAGGAUUAGAUACCCUGGUAGUCCACGCCGUAAACGAUGAGUGCUAAGUGUUAGGGGGUUUCCGCCCCUUAGUGCUGCAGCUAACGCAUUAAGCACUCCGCCUGGGGAGUACGACCGCAAGGUUGAAACUCAAAGGAAUUGACGGGGACCCGCACAAGCGGUGGAGCAUGUGGUUUAAUUCGAAGCAACGCGAAGAACCUUACCAAAUCUUGACAUCCUUUGACAACUCUAGAGAUAGAGCNUUCCCCUUCGGGGGACAAAGUGACAGGUGGUGCAUGGUUGUCGUCAGCUCGUGUCGUGAGAUGUUGGGUUAAGUCCCGCAACGAGCGCAACCCUUAAGCUUAGUUGCCAUCAUUAAGUUGGGCACUCUAAGUUGACUGCCGGUGACAAACCGGAGGAAGGUGGGGAUGACGUCAAAUCAUCAUGCCCCUUAUGAUUUGGGCUACACACGUGCUACAAUGGACAAUACAAAGGGCAGCGAAACCGCGAGGUCAAGCAAAUCCCAUAAAGUUGUUCUCAGUUCGGAUUGUAGUCUGCAACUCGACUACAUGAAGCUGGAAUCGCUAGUAAUCGUAGAUCAGCAUGCUACGGUGAAUACGUUCCCGGGUCUUGUACACACCGCCCGUCACACCACGAGAGUUUGUAACACCCGAAGCCGGUGGAGUAACCUUUUAGGAGCUAGCCGUCGAAGGUGGGACAAAUGAUUGGGGUGAAGUCGUAACAAGGUAGCCGUAUCGGAAGGUGCGGCUGGAUCACCUCCUU
train_set component_1 6yef_a 7asp_X 2.86 2021-11-17 UUUAUGGAGAGUUUGAUCCUGGCUCAGGAUGAACGCUGGCGGCGUGCCUAAUACAUGCAAGUCGAGCGAACGGACGAGAAGCUUGCUUCUCUGAUGUUAGCGGCGGACGGGUGAGUAACACGUGGAUAACCUACCUAUAAGACUGGGAUAACUUCGGGAAACCGUAGCUAAUACCGGAUAAUAUUUUGAACCGCAUGGUUCAAAAGUGAAAGACGGUCUUGCUGUCACUUAUAGAUGGAUCCGCGCUGCAUUAGCUAGUUGGUAAGGUAACGGCUUACCAAGGCAACGAUGCAUAGCCGACCUGAGAGGGUGAUCGGCCACACUGGAACUGAGACACGGUCCAGACUCCUACGGGAGGCAGCAGUAGGGAAUCUUCCGCAAUGGGCGAAAGCCUGACGGAGCAACGCCGCGUGAGUGAUGAAGGUCUUCGGAUCGUAAAACUCUGUUAUUAGGGAAGAACAUAUGUGUAAGUAACUGUGCACAUCUUGACGGUACCUAAUCAGAAAGCCACGGCUAACUACGUGCCAGCAGCCGCGGUAAUACGUAGGUGGCAAGCGUUAUCCGGAAUUAUUGGGCGUAAAGCGCGCGUAGGCGGUUUUUUAAGUCUGAUGUGAAAGCCCACGGCUCAACCGUGGAGGGUCAUUGGAAACUGGAAAACUUGAGUGCAGAAGAGGAAAGUGGAAUUCCAUGUGUAGCGGUGAAAUGCGCAGAGAUAUGGAGGAACACCAGUGGCGAAGGCGACUUUCUGGUCUGUAACUGACGCUGAUGUGCGAAAGCGUGGGGAUCAAACAGGAUUAGAUACCCUGGUAGUCCACGCCGUAAACGAUGAGUGCUAAGUGUUAGGGGGUUUCCGCCCCUUAGUGCUGCAGCUAACGCAUUAAGCACUCCGCCUGGGGAGUACGACCGCAAGGUUGAAACUCAAAGGAAUUGACGGGGACCCGCACAAGCGGUGGAGCAUGUGGUUUAAUUCGAAGCAACGCGAAGAACCUUACCAAAUCUUGACAUCCUUUGACAACUCUAGAGAUAGAGCCUUCCCCUUCGGGGGACAAAGUGACAGGUGGUGCAUGGUUGUCGUCAGCUCGUGUCGUGAGAUGUUGGGUUAAGUCCCGCAACGAGCGCAACCCUUAAGCUUAGUUGCCAUCAUUAAGUUGGGCACUCUAAGUUGACUGCCGGUGACAAACCGGAGGAAGGUGGGGAUGACGUCAAAUCAUCAUGCCCCUUAUGAUUUGGGCUACACACGUGCUACAAUGGACAAUACAAAGGGCAGCGAAACCGCGAGGUCAAGCAAAUCCCAUAAAGUUGUUCUCAGUUCGGAUUGUAGUCUGCAACUCGACUACAUGAAGCUGGAAUCGCUAGUAAUCGUAGAUCAGCAUGCUACGGUGAAUACGUUCCCGGGUCUUGUACACACCGCCCGUCACACCACGAGAGUUUGUAACACCCGAAGCCGGUGGAGUAACCUUUUAGGAGCUAGCCGUCGAAGGUGGGACAAAUGAUUGGGGUGAAGUCGUAACAAGGUAGCCGUAUCGGAAGGUGCGGCUGGAUCACCUCCUUU
train_set component_1 6yef_a 5t7v_A 3.6 2017-05-31 UGGAGAGUUUGAUCCUGGCUCAGGAUGAACGCUGGCGGCGUGCCUAAUACAUGCAAGUCGAGCGAACGGACGAGAAGCUUGCUUCUCUGAUGUUAGCGGCGGACGGGUGAGUAACACGUGGAUAACCUACCUAUAAGACUGGGAUAACUUCGGGAAACCGGAGCUAAUACCGGAUAAUAUUUUGAACCGCAUGGUUCGAAAGUGAAAGACGGUCUUGCUGUCACUUAUAGAUGGAUCCGCGCUGCAUUAGCUAGUUGGUAAGGUAACGGCUUACCAAGGCAACGAUGCAUAGCCGACCUGAGAGGGUGAUCGGCCACACUGGAACUGAGACACGGUCCAGACUCCUACGGGAGGCAGCAGUAGGGAAUCUUCCGCAAUGGGCGAAAGCCUGACGGAGCAACGCCGCGUGAGUGAUGAAGGUCUUCGGAUCGUAAAACUCUGUUAUUAGGGAAGAACAUAUGUGUAAGUAACUGUGCACAUCUUGACGGUACCUAAUCAGAAAGCCACGGCUAACUACGUGCCAGCAGCCGCGGUAAUACGUAGGUGGCAAGCGUUAUCCGGAAUUAUUGGGCGUAAAGCGCGCGUAGGCGGUUUUUUAAGUCUGAUGUGAAAGCCCACGGCUCAACCGUGGAGGGUCAUUGGAAACUGGAAAACUUGAGUGCAGAAGAGGAAAGUGGAAUUCCAUGUGUAGCGGUGAAAUGCGCAGAGAUAUGGAGGAACACCAGUGGCGAAGGCGACUUUCUGGUCUGUAACUGACGCUGAUGUGCGAAAGCGUGGGGAUCAAACAGGAUUAGAUACCCUGGUAGUCCACGCCGUAAACGAUGAGUGCUAAGUGUUAGGGGGUUUCCGCCCCUUAGUGCUGCAGCUAACGCAUUAAGCACUCCGCCUGGGGAGUACGACCGCAAGGUUGAAACUCAAAGGAAUUGACGGGGACCCGCACAAGCGGUGGAGCAUGUGGUUUAAUUCGAAGCAACGCGAAGAACCUUACCAAAUCUUGACAUCCUUUGACAACUCUAGAGAUAGAGCCUUCCCCUUCGGGGGACAAAGUGACAGGUGGUGCAUGGUUGUCGUCAGCUCGUGUCGUGAGAUGUUGGGUUAAGUCCCGCAACGAGCGCAACCCUUAAGCUUAGUUGCCAUCAUUAAGUUGGGCACUCUAAGUUGACUGCCGGUGACAAACCGGAGGAAGGUGGGGAUGACGUCAAAUCAUCAUGCCCCUUAUGAUUUGGGCUACACACGUGCUACAAUGGACAAUACAAAGGGCAGCGAAACCGCGAGGUCAAGCAAAUCCCAUAAAGUUGUUCUCAGUUCGGAUUGUAGUCUGCAACUCGACUACAUGAAGCUGGAAUCGCUAGUAAUCGUAGAUCAGCAUGCUACGGUGAAUACGUUCCCGGGUCUUGUACACACCGCCCGUCACACCACGAGAGUUUGUAACACCCGAAGCCGGUGGAGUAACCUUUUAGGAGCUAGCCGUCGAAGGUGGGACAAAUGAUUGGGGUGAAGUCGUAACAAGGUAGCCGUAUCGGAAGGUGCGGCUGGAUCACCUCCUU
train_set component_1 6yef_a 7kwg_a 3.75 2021-01-27 UUUUCUGGAGAGUUUGAUCCUGGCUCAGGAUGAACGCUGGCGGCGUGCCUAAUACAUGCAAGUCGAGCGAACGGACGAGAAGCUUGCUUCUCUGAUGUUAGCGGCGGACGGGUGAGUAACACGUGGAUAACCUACCUAUAAGACUGGGAUAACUUCGGGAAACCGUAGCUAAUACCGGAUAAUAUUUUGAACCGCAUGGUUCAAAAGUGAAAGACGGUCUUGCUGUCACUUAUAGAUGGAUCCGCGCUGCAUUAGCUAGUUGGUAAGGUAACGGCUUACCAAGGCAACGAUGCAUAGCCGACCUGAGAGGGUGAUCGGCCACACUGGAACUGAGACACGGUCCAGACUCCUACGGGAGGCAGCAGUAGGGAAUCUUCCGCAAUGGGCGAAAGCCUGACGGAGCAACGCCGCGUGAGUGAUGAAGGUCUUCGGAUCGUAAAACUCUGUUAUUAGGGAAGAACAUAUGUGUAAGUAACUGUGCACAUCUUGACGGUACCUAAUCAGAAAGCCACGGCUAACUACGUGCCAGCAGCCGCGGUAAUACGUAGGUGGCAAGCGUUAUCCGGAAUUAUUGGGCGUAAAGCGCGCGUAGGCGGUUUUUUAAGUCUGAUGUGAAAGCCCACGGCUCAACCGUGGAGGGUCAUUGGAAACUGGAAAACUUGAGUGCAGAAGAGGAAAGUGGAAUUCCAUGUGUAGCGGUGAAAUGCGCAGAGAUAUGGAGGAACACCAGUGGCGAAGGCGACUUUCUGGUCUGUAACUGACGCUGAUGUGCGAAAGCGUGGGGAUCAAACAGGAUUAGAUACCCUGGUAGUCCACGCCGUAAACGAUGAGUGCUAAGUGUUAGGGGGUUUCCCGCCCCUUAGUGCUGCAGCUAACGCAUUAAGCACUCCGCCUGGGGAGUACGACCGCAAGGUUGAAACUCAAAGGAAUUGACGGGGACCCGCACAAGCGGUGGAGCAUGUGGUUUAAUUCGAAGCAACGCGAAGAACCUUACCAAAUCUUGACAUCCUUUGACAACUCUAGAGAUAGAGCCUUCCCCUUCGGGGGACAAAGUGACAGGUGGUGCAUGGUUGUCGUCAGCUCGUGUCGUGAGAUGUUGGGUUAAGUCCCGCAACGAGCGCAACCCUUAAGCUUAGUUGCCAUCAUUAAGUUGGGCACUCUAAGUUGACUGCCGGUGACAAACCGGAGGAAGGUGGGGAUGACGUCAAAUCAUCAUGCCCCUUAUGAUUUGGGCUACACACGUGCUACAAUGGACAAUACAAAGGGCAGCGAAACCGCGAGGUCAAGCAAAUCCCAUAAAGUUGUUCUCAGUUCGGAUUGUAGUCUGCAACUCGACUACAUGAAGCUGGAAUCGCUAGUAAUCGUAGAUCAGCAUGCUACGGUGAAUACGUUCCCGGGUCUUGUACACACCGCCCGUCACACCACGAGAGUUUGUAACACCCGAAGCCGGUGGAGUAACCUUUUAGGAGCUAGCCGUCGAAGGUGGGACAAAUGAUUGGGGUGAAGUCGUAACAAGGUAGCCGUAUCGGAAGGUGCGGCUGGAUCACCUCCUUUCU
train_set component_1 6yef_a 5tcu_A 3.9 2017-05-24 UUUAUGGAGAGUUUGAUCCUGGCUCAGGAUGAACGCUGGCGGCGUGCCUAAUACAUGCAAGUCGAGCGAACGGACGAGAAGCUUGCUUCUCUGAUGUUAGCGGCGGACGGGUGAGUAACACGUGGAUAACCUACCUAUAAGACUGGGAUAACUUCGGGAAACCGUAGCUAAUACCGGAUAAUAUUUUGAACCGCAUGGUUCAAAAGUGAAAGACGGUCUUGCUGUCACUUAUAGAUGGAUCCGCGCUGCAUUAGCUAGUUGGUAAGGUAACGGCUUACCAAGGCAACGAUGCAUAGCCGACCUGAGAGGGUGAUCGGCCACACUGGAACUGAGACACGGUCCAGACUCCUACGGGAGGCAGCAGUAGGGAAUCUUCCGCAAUGGGCGAAAGCCUGACGGAGCAACGCCGCGUGAGUGAUGAAGGUCUUCGGAUCGUAAAACUCUGUUAUUAGGGAAGAACAUAUGUGUAAGUAACUGUGCACAUCUUGACGGUACCUAAUCAGAAAGCCACGGCUAACUACGUGCCAGCAGCCGCGGUAAUACGUAGGUGGCAAGCGUUAUCCGGAAUUAUUGGGCGUAAAGCGCGCGUAGGCGGUUUUUUAAGUCUGAUGUGAAAGCCCACGGCUCAACCGUGGAGGGUCAUUGGAAACUGGAAAACUUGAGUGCAGAAGAGGAAAGUGGAAUUCCAUGUGUAGCGGUGAAAUGCGCAGAGAUAUGGAGGAACACCAGUGGCGAAGGCGACUUUCUGGUCUGUAACUGACGCUGAUGUGCGAAAGCGUGGGGAUCAAACAGGAUUAGAUACCCUGGUAGUCCACGCCGUAAACGAUGAGUGCUAAGUGUUAGGGGGUUUCCCGCCCCUUAGUGCUGCAGCUAACGCAUUAAGCACUCCGCCUGGGGAGUACGACCGCAAGGUUGAAACUCAAAGGAAUUGACGGGGACCCGCACAAGCGGUGGAGCAUGUGGUUUAAUUCGAAGCAACGCGAAGAACCUUACCAAAUCUUGACAUCCUUUGACAACUCUAGAGAUAGAGCCUUCCCCUUCGGGGGACAAAGUGACAGGUGGUGCAUGGUUGUCGUCAGCUCGUGUCGUGAGAUGUUGGGUUAAGUCCCGCAACGAGCGCAACCCUUAAGCUUAGUUGCCAUCAUUAAGUUGGGCACUCUAAGUUGACUGCCGGUGACAAACCGGAGGAAGGUGGGGAUGACGUCAAAUCAUCAUGCCCCUUAUGAUUUGGGCUACACACGUGCUACAAUGGACAAUACAAAGGGCAGCGAAACCGCGAGGUCAAGCAAAUCCCAUAAAGUUGUUCUCAGUUCGGAUUGUAGUCUGCAACUCGACUACAUGAAGCUGGAAUCGCUAGUAAUCGUAGAUCAGCAUGCUACGGUGAAUACGUUCCCGGGUCUUGUACACACCGCCCGUCACACCACGAGAGUUUGUAACACCCGAAGCCGGUGGAGUAACCUUUUAGGAGCUAGCCGUCGAAGGUGGGACAAAUGAUUGGGGUGAAGUCGUAACAAGGUAGCCGUAUCGGAAGGUGCGGCUGGAUCACCUCCUUUCU
train_set component_1 6yef_a 7nhl_a 3.1 2021-05-05 GGAGAGUUUGAUCCUGGCUCAGGAUGAACGCUGGCGGCGUGCCUAAUACAUGCAAGUCGAGCGAACGGACGAGAAGCUUGCUUCUCUGAUGUUAGCGGCGGACGGGUGAGUAACACGUGGAUAACCUACCUAUAAGACUGGGAUAACUUCGGGAAACCGUAGCUAAUACCGGAUAAUAUUUUGAACCGCAUGGUUCAAAAGUGAAAGACGGUCUUGCUGUCACUUAUAGAUGGAUCCGCGCUGCAUUAGCUAGUUGGUAAGGUAACGGCUUACCAAGGCAACGAUGCAUAGCCGACCUGAGAGGGUGAUCGGCCACACUGGAACUGAGACACGGUCCAGACUCCUACGGGAGGCAGCAGUAGGGAAUCUUCCGCAAUGGGCGAAAGCCUGACGGAGCAACGCCGCGUGAGUGAUGAAGGUCUUCGGAUCGUAAAACUCUGUUAUUAGGGAAGAACAUAUGUGUAAGUAACUGUGCACAUCUUGACGGUACCUAAUCAGAAAGCCACGGCUAACUACGUGCCAGCAGCCGCGGUAAUACGUAGGUGGCAAGCGUUAUCCGGAAUUAUUGGGCGUAAAGCGCGCGUAGGCGGUUUUUUAAGUCUGAUGUGAAAGCCCACGGCUCAACCGUGGAGGGUCAUUGGAAACUGGAAAACUUGAGUGCAGAAGAGGAAAGUGGAAUUCCAUGUGUAGCGGUGAAAUGCGCAGAGAUAUGGAGGAACACCAGUGGCGAAGGCGACUUUCUGGUCUGUAACUGACGCUGAUGUGCGAAAGCGUGGGGAUCAAACAGGAUUAGAUACCCUGGUAGUCCACGCCGUAAACGAUGAGUGCUAAGUGUUAGGGGGUUUCCCGCCCCUUAGUGCUGCAGCUAACGCAUUAAGCACUCCGCCUGGGGAGUACGACCGCAAGGUUGAAACUCAAAGGAAUUGACGGGGACCCGCACAAGCGGUGGAGCAUGUGGUUUAAUUCGAAGCAACGCGAAGAACCUUACCAAAUCUUGACAUCCUUUGACAACUCUAGAGAUAGAGCCUUCCCCUUCGGGGGACAAAGUGACAGGUGGUGCAUGGUUGUCGUCAGCUCGUGUCGUGAGAUGUUGGGUUAAGUCCCGCAACGAGCGCAACCCUUAAGCUUAGUUGCCAUCAUUAAGUUGGGCACUCUAAGUUGACUGCCGGUGACAAACCGGAGGAAGGUGGGGAUGACGUCAAAUCAUCAUGCCCCUUAUGAUUUGGGCUACACACGUGCUACAAUGGACAAUACAAAGGGCAGCGAAACCGCGAGGUCAAGCAAAUCCCAUAAAGUUGUUCUCAGUUCGGAUUGUAGUCUGCAACUCGACUACAUGAAGCUGGAAUCGCUAGUAAUCGUAGAUCAGCAUGCUACGGUGAAUACGUUCCCGGGUCUUGUACACACCGCCCGUCACACCACGAGAGUUUGUAACACCCGAAGCCGGUGGAGUAACCUUUUAGGAGCUAGCCGUCGAAGGUGGGACAAAUGAUUGGGGUGAAGUCGUAACAAGGUAGCCGUAUCGGAAGGUGCGGCUGGAUCACCUCCUUUCUA
train_set component_1 6yef_a 5nd8_a 3.7 2017-06-28 GGAGAGUUUGAUCCUGGCUCAGGAUGAACGCUGGCGGCGUGCCUAAUACAUGCAAGUCGAGCGAACGGACGAGAAGCUUGCUUCUCUGAUGUUAGCGGCGGACGGGUGAGUAACACGUGGAUAACCUACCUAUAAGACUGGGAUAACUUCGGGAAACCGUAGCUAAUACCGGAUAAUAUUUUGAACCGCAUGGUUCAAAAGUGAAAGACGGUCUUGCUGUCACUUAUAGAUGGAUCCGCGCUGCAUUAGCUAGUUGGUAAGGUAACGGCUUACCAAGGCAACGAUGCAUAGCCGACCUGAGAGGGUGAUCGGCCACACUGGAACUGAGACACGGUCCAGACUCCUACGGGAGGCAGCAGUAGGGAAUCUUCCGCAAUGGGCGAAAGCCUGACGGAGCAACGCCGCGUGAGUGAUGAAGGUCUUCGGAUCGUAAAACUCUGUUAUUAGGGAAGAACAUAUGUGUAAGUAACUGUGCACAUCUUGACGGUACCUAAUCAGAAAGCCACGGCUAACUACGUGCCAGCAGCCGCGGUAAUACGUAGGUGGCAAGCGUUAUCCGGAAUUAUUGGGCGUAAAGCGCGCGUAGGCGGUUUUUUAAGUCUGAUGUGAAAGCCCACGGCUCAACCGUGGAGGGUCAUUGGAAACUGGAAAACUUGAGUGCAGAAGAGGAAAGUGGAAUUCCAUGUGUAGCGGUGAAAUGCGCAGAGAUAUGGAGGAACACCAGUGGCGAAGGCGACUUUCUGGUCUGUAACUGACGCUGAUGUGCGAAAGCGUGGGGAUCAAACAGGAUUAGAUACCCUGGUAGUCCACGCCGUAAACGAUGAGUGCUAAGUGUUAGGGGGUUUCCCGCCCCUUAGUGCUGCAGCUAACGCAUUAAGCACUCCGCCUGGGGAGUACGACCGCAAGGUUGAAACUCAAAGGAAUUGACGGGGACCCGCACAAGCGGUGGAGCAUGUGGUUUAAUUCGAAGCAACGCGAAGAACCUUACCAAAUCUUGACAUCCUUUGACAACUCUAGAGAUAGAGCCUUCCCCUUCGGGGGACAAAGUGACAGGUGGUGCAUGGUUGUCGUCAGCUCGUGUCGUGAGAUGUUGGGUUAAGUCCCGCAACGAGCGCAACCCUUAAGCUUAGUUGCCAUCAUUAAGUUGGGCACUCUAAGUUGACUGCCGGUGACAAACCGGAGGAAGGUGGGGAUGACGUCAAAUCAUCAUGCCCCUUAUGAUUUGGGCUACACACGUGCUACAAUGGACAAUACAAAGGGCAGCGAAACCGCGAGGUCAAGCAAAUCCCAUAAAGUUGUUCUCAGUUCGGAUUGUAGUCUGCAACUCGACUACAUGAAGCUGGAAUCGCUAGUAAUCGUAGAUCAGCAUGCUACGGUGAAUACGUUCCCGGGUCUUGUACACACCGCCCGUCACACCACGAGAGUUUGUAACACCCGAAGCCGGUGGAGUAACCUUUUAGGAGCUAGCCGUCGAAGGUGGGACAAAUGAUUGGGGUGAAGUCGUAACAAGGUAGCCGUAUCGGAAGGUGCGGCUGGAUCACCUCCUU
train_set component_1 6yef_a 5li0_a 3.8 2016-12-28 GGAGAGUUUGAUCCUGGCUCAGGAUGAACGCUGGCGGCGUGCCUAAUACAUGCAAGUCGAGCGAACGGACGAGAAGCUUGCUUCUCUGAUGUUAGCGGCGGACGGGUGAGUAACACGUGGAUAACCUACCUAUAAGACUGGGAUAACUUCGGGAAACCGUAGCUAAUACCGGAUAAUAUUUUGAACCGCAUGGUUCAAAAGUGAAAGACGGUCUUGCUGUCACUUAUAGAUGGAUCCGCGCUGCAUUAGCUAGUUGGUAAGGUAACGGCUUACCAAGGCAACGAUGCAUAGCCGACCUGAGAGGGUGAUCGGCCACACUGGAACUGAGACACGGUCCAGACUCCUACGGGAGGCAGCAGUAGGGAAUCUUCCGCAAUGGGCGAAAGCCUGACGGAGCAACGCCGCGUGAGUGAUGAAGGUCUUCGGAUCGUAAAACUCUGUUAUUAGGGAAGAACAUAUGUGUAAGUAACUGUGCACAUCUUGACGGUACCUAAUCAGAAAGCCACGGCUAACUACGUGCCAGCAGCCGCGGUAAUACGUAGGUGGCAAGCGUUAUCCGGAAUUAUUGGGCGUAAAGCGCGCGUAGGCGGUUUUUUAAGUCUGAUGUGAAAGCCCACGGCUCAACCGUGGAGGGUCAUUGGAAACUGGAAAACUUGAGUGCAGAAGAGGAAAGUGGAAUUCCAUGUGUAGCGGUGAAAUGCGCAGAGAUAUGGAGGAACACCAGUGGCGAAGGCGACUUUCUGGUCUGUAACUGACGCUGAUGUGCGAAAGCGUGGGGAUCAAACAGGAUUAGAUACCCUGGUAGUCCACGCCGUAAACGAUGAGUGCUAAGUGUUAGGGGGUUUCCCGCCCCUUAGUGCUGCAGCUAACGCAUUAAGCACUCCGCCUGGGGAGUACGACCGCAAGGUUGAAACUCAAAGGAAUUGACGGGGACCCGCACAAGCGGUGGAGCAUGUGGUUUAAUUCGAAGCAACGCGAAGAACCUUACCAAAUCUUGACAUCCUUUGACAACUCUAGAGAUAGAGCCUUCCCCUUCGGGGGACAAAGUGACAGGUGGUGCAUGGUUGUCGUCAGCUCGUGUCGUGAGAUGUUGGGUUAAGUCCCGCAACGAGCGCAACCCUUAAGCUUAGUUGCCAUCAUUAAGUUGGGCACUCUAAGUUGACUGCCGGUGACAAACCGGAGGAAGGUGGGGAUGACGUCAAAUCAUCAUGCCCCUUAUGAUUUGGGCUACACACGUGCUACAAUGGACAAUACAAAGGGCAGCGAAACCGCGAGGUCAAGCAAAUCCCAUAAAGUUGUUCUCAGUUCGGAUUGUAGUCUGCAACUCGACUACAUGAAGCUGGAAUCGCUAGUAAUCGUAGAUCAGCAUGCUACGGUGAAUACGUUCCCGGGUCUUGUACACACCGCCCGUCACACCACGAGAGUUUGUAACACCCGAAGCCGGUGGAGUAACCUUUUAGGAGCUAGCCGUCGAAGGUGGGACAAAUGAUUGGGGUGAAGUCGUAACAAGGUAGCCGUAUCGGAAGGUGCGGCUGGAUCACCUCCUU
train_set component_1 6yef_a 8byv_a 2.89 2023-12-27 GGAGAGUUUGAUCCUGGCUCAGGAUGAACGCUGGCGGCGUGCCUAAUACAUGCAAGUCGAGCGAACGGACGAGAAGCUUGCUUCUCUGAUGUUAGCGGCGGACGGGUGAGUAACACGUGGAUAACCUACCUAUAAGACUGGGAUAACUUCGGGAAACCGUAGCUAAUACCGGAUAAUAUUUUGAACCGCAUGGUUCAAAAGUGAAAGACGGUCUUGCUGUCACUUAUAGAUGGAUCCGCGCUGCAUUAGCUAGUUGGUAAGGUAACGGCUUACCAAGGCAACGAUGCAUAGCCGACCUGAGAGGGUGAUCGGCCACACUGGAACUGAGACACGGUCCAGACUCCUACGGGAGGCAGCAGUAGGGAAUCUUCCGCAAUGGGCGAAAGCCUGACGGAGCAACGCCGCGUGAGUGAUGAAGGUCUUCGGAUCGUAAAACUCUGUUAUUAGGGAAGAACAUAUGUGUAAGUAACUGUGCACAUCUUGACGGUACCUAAUCAGAAAGCCACGGCUAACUACGUGCCAGCAGCCGCGGUAAUACGUAGGUGGCAAGCGUUAUCCGGAAUUAUUGGGCGUAAAGCGCGCGUAGGCGGUUUUUUAAGUCUGAUGUGAAAGCCCACGGCUCAACCGUGGAGGGUCAUUGGAAACUGGAAAACUUGAGUGCAGAAGAGGAAAGUGGAAUUCCAUGUGUAGCGGUGAAAUGCGCAGAGAUAUGGAGGAACACCAGUGGCGAAGGCGACUUUCUGGUCUGUAACUGACGCUGAUGUGCGAAAGCGUGGGGAUCAAACAGGAUUAGAUACCCUGGUAGUCCACGCCGUAAACGAUGAGUGCUAAGUGUUAGGGGGUUUCCCGCCCCUUAGUGCUGCAGCUAACGCAUUAAGCACUCCGCCUGGGGAGUACGACCGCAAGGUUGAAACUCAAAGGAAUUGACGGGGACCCGCACAAGCGGUGGAGCAUGUGGUUUAAUUCGAAGCAACGCGAAGAACCUUACCAAAUCUUGACAUCCUUUGACAACUCUAGAGAUAGAGCCUUCCCCUUCGGGGGACAAAGUGACAGGUGGUGCAUGGUUGUCGUCAGCUCGUGUCGUGAGAUGUUGGGUUAAGUCCCGCAACGAGCGCAACCCUUAAGCUUAGUUGCCAUCAUUAAGUUGGGCACUCUAAGUUGACUGCCGGUGACAAACCGGAGGAAGGUGGGGAUGACGUCAAAUCAUCAUGCCCCUUAUGAUUUGGGCUACACACGUGCUACAAUGGACAAUACAAAGGGCAGCGAAACCGCGAGGUCAAGCAAAUCCCAUAAAGUUGUUCUCAGUUCGGAUUGUAGUCUGCAACUCGACUACAUGAAGCUGGAAUCGCUAGUAAUCGUAGAUCAGCAUGCUACGGUGAAUACGUUCCCGGGUCUUGUACACACCGCCCGUCACACCACGAGAGUUUGUAACACCCGAAGCCGGUGGAGUAACCUUUUAGGAGCUAGCCGUCGAAGGUGGGACAAAUGAUUGGGGUGAAGUCGUAACAAGGUAGCCGUAUCGGAAGGUGCGGCUGGAUCACCUCCUU
train_set component_1 6yef_a 8bh7_a 4.23 2023-09-20 GGAGAGUUUGAUCCUGGCUCAGGAUGAACGCUGGCGGCGUGCCUAAUACAUGCAAGUCGAGCGAACGGACGAGAAGCUUGCUUCUCUGAUGUUAGCGGCGGACGGGUGAGUAACACGUGGAUAACCUACCUAUAAGACUGGGAUAACUUCGGGAAACCGUAGCUAAUACCGGAUAAUAUUUUGAACCGCAUGGUUCAAAAGUGAAAGACGGUCUUGCUGUCACUUAUAGAUGGAUCCGCGCUGCAUUAGCUAGUUGGUAAGGUAACGGCUUACCAAGGCAACGAUGCAUAGCCGACCUGAGAGGGUGAUCGGCCACACUGGAACUGAGACACGGUCCAGACUCCUACGGGAGGCAGCAGUAGGGAAUCUUCCGCAAUGGGCGAAAGCCUGACGGAGCAACGCCGCGUGAGUGAUGAAGGUCUUCGGAUCGUAAAACUCUGUUAUUAGGGAAGAACAUAUGUGUAAGUAACUGUGCACAUCUUGACGGUACCUAAUCAGAAAGCCACGGCUAACUACGUGCCAGCAGCCGCGGUAAUACGUAGGUGGCAAGCGUUAUCCGGAAUUAUUGGGCGUAAAGCGCGCGUAGGCGGUUUUUUAAGUCUGAUGUGAAAGCCCACGGCUCAACCGUGGAGGGUCAUUGGAAACUGGAAAACUUGAGUGCAGAAGAGGAAAGUGGAAUUCCAUGUGUAGCGGUGAAAUGCGCAGAGAUAUGGAGGAACACCAGUGGCGAAGGCGACUUUCUGGUCUGUAACUGACGCUGAUGUGCGAAAGCGUGGGGAUCAAACAGGAUUAGAUACCCUGGUAGUCCACGCCGUAAACGAUGAGUGCUAAGUGUUAGGGGGUUUCCCGCCCCUUAGUGCUGCAGCUAACGCAUUAAGCACUCCGCCUGGGGAGUACGACCGCAAGGUUGAAACUCAAAGGAAUUGACGGGGACCCGCACAAGCGGUGGAGCAUGUGGUUUAAUUCGAAGCAACGCGAAGAACCUUACCAAAUCUUGACAUCCUUUGACAACUCUAGAGAUAGAGCCUUCCCCUUCGGGGGACAAAGUGACAGGUGGUGCAUGGUUGUCGUCAGCUCGUGUCGUGAGAUGUUGGGUUAAGUCCCGCAACGAGCGCAACCCUUAAGCUUAGUUGCCAUCAUUAAGUUGGGCACUCUAAGUUGACUGCCGGUGACAAACCGGAGGAAGGUGGGGAUGACGUCAAAUCAUCAUGCCCCUUAUGAUUUGGGCUACACACGUGCUACAAUGGACAAUACAAAGGGCAGCGAAACCGCGAGGUCAAGCAAAUCCCAUAAAGUUGUUCUCAGUUCGGAUUGUAGUCUGCAACUCGACUACAUGAAGCUGGAAUCGCUAGUAAUCGUAGAUCAGCAUGCUACGGUGAAUACGUUCCCGGGUCUUGUACACACCGCCCGUCACACCACGAGAGUUUGUAACACCCGAAGCCGGUGGAGUAACCUUUUAGGAGCUAGCCGUCGAAGGUGGGACAAAUGAUUGGGGUGAAGUCGUAACAAGGUAGCCGUAUCGGAAGGUGCGGCUGGAUCACCUCCUU
train_set component_1 6yef_a 7nhm_a 3.1 2021-05-05 GGAGAGUUUGAUCCUGGCUCAGGAUGAACGCUGGCGGCGUGCCUAAUACAUGCAAGUCGAGCGAACGGACGAGAAGCUUGCUUCUCUGAUGUUAGCGGCGGACGGGUGAGUAACACGUGGAUAACCUACCUAUAAGACUGGGAUAACUUCGGGAAACCGUAGCUAAUACCGGAUAAUAUUUUGAACCGCAUGGUUCAAAAGUGAAAGACGGUCUUGCUGUCACUUAUAGAUGGAUCCGCGCUGCAUUAGCUAGUUGGUAAGGUAACGGCUUACCAAGGCAACGAUGCAUAGCCGACCUGAGAGGGUGAUCGGCCACACUGGAACUGAGACACGGUCCAGACUCCUACGGGAGGCAGCAGUAGGGAAUCUUCCGCAAUGGGCGAAAGCCUGACGGAGCAACGCCGCGUGAGUGAUGAAGGUCUUCGGAUCGUAAAACUCUGUUAUUAGGGAAGAACAUAUGUGUAAGUAACUGUGCACAUCUUGACGGUACCUAAUCAGAAAGCCACGGCUAACUACGUGCCAGCAGCCGCGGUAAUACGUAGGUGGCAAGCGUUAUCCGGAAUUAUUGGGCGUAAAGCGCGCGUAGGCGGUUUUUUAAGUCUGAUGUGAAAGCCCACGGCUCAACCGUGGAGGGUCAUUGGAAACUGGAAAACUUGAGUGCAGAAGAGGAAAGUGGAAUUCCAUGUGUAGCGGUGAAAUGCGCAGAGAUAUGGAGGAACACCAGUGGCGAAGGCGACUUUCUGGUCUGUAACUGACGCUGAUGUGCGAAAGCGUGGGGAUCAAACAGGAUUAGAUACCCUGGUAGUCCACGCCGUAAACGAUGAGUGCUAAGUGUUAGGGGGUUUCCCGCCCCUUAGUGCUGCAGCUAACGCAUUAAGCACUCCGCCUGGGGAGUACGACCGCAAGGUUGAAACUCAAAGGAAUUGACGGGGACCCGCACAAGCGGUGGAGCAUGUGGUUUAAUUCGAAGCAACGCGAAGAACCUUACCAAAUCUUGACAUCCUUUGACAACUCUAGAGAUAGAGCCUUCCCCUUCGGGGGACAAAGUGACAGGUGGUGCAUGGUUGUCGUCAGCUCGUGUCGUGAGAUGUUGGGUUAAGUCCCGCAACGAGCGCAACCCUUAAGCUUAGUUGCCAUCAUUAAGUUGGGCACUCUAAGUUGACUGCCGGUGACAAACCGGAGGAAGGUGGGGAUGACGUCAAAUCAUCAUGCCCCUUAUGAUUUGGGCUACACACGUGCUACAAUGGACAAUACAAAGGGCAGCGAAACCGCGAGGUCAAGCAAAUCCCAUAAAGUUGUUCUCAGUUCGGAUUGUAGUCUGCAACUCGACUACAUGAAGCUGGAAUCGCUAGUAAUCGUAGAUCAGCAUGCUACGGUGAAUACGUUCCCGGGUCUUGUACACACCGCCCGUCACACCACGAGAGUUUGUAACACCCGAAGCCGGUGGAGUAACCUUUUAGGAGCUAGCCGUCGAAGGUGGGACAAAUGAUUGGGGUGAAGUCGUAACAAGGUAGCCGUAUCGGAAGGUGCGGCUGGAUCACCUCCUUUCUA
train_set component_1 6yef_a 5nd9_a 3.7 2017-06-28 UUUUAUGGAGAGUUUGAUCCUGGCUCAGGAUGAACGCUGGCGGCGUGCCUAAUACAUGCAAGUCGAGCGAACGGACGAGAAGCUUGCUUCUCUGAUGUUAGCGGCGGACGGGUGAGUAACACGUGGAUAACCUACCUAUAAGACUGGGAUAACUUCGGGAAACCGUAGCUAAUACCGGAUAAUAUUUUGAACCGCAUGGUUCAAAAGUGAAAGACGGUCUUGCUGUCACUUAUAGAUGGAUCCGCGCUGCAUUAGCUAGUUGGUAAGGUAACGGCUUACCAAGGCAACGAUGCAUAGCCGACCUGAGAGGGUGAUCGGCCACACUGGAACUGAGACACGGUCCAGACUCCUACGGGAGGCAGCAGUAGGGAAUCUUCCGCAAUGGGCGAAAGCCUGACGGAGCAACGCCGCGUGAGUGAUGAAGGUCUUCGGAUCGUAAAACUCUGUUAUUAGGGAAGAACAUAUGUGUAAGUAACUGUGCACAUCUUGACGGUACCUAAUCAGAAAGCCACGGCUAACUACGUGCCAGCAGCCGCGGUAAUACGUAGGUGGCAAGCGUUAUCCGGAAUUAUUGGGCGUAAAGCGCGCGUAGGCGGUUUUUUAAGUCUGAUGUGAAAGCCCACGGCUCAACCGUGGAGGGUCAUUGGAAACUGGAAAACUUGAGUGCAGAAGAGGAAAGUGGAAUUCCAUGUGUAGCGGUGAAAUGCGCAGAGAUAUGGAGGAACACCAGUGGCGAAGGCGACUUUCUGGUCUGUAACUGACGCUGAUGUGCGAAAGCGUGGGGAUCAAACAGGAUUAGAUACCCUGGUAGUCCACGCCGUAAACGAUGAGUGCUAAGUGUUAGGGGGUUUCCCGCCCCUUAGUGCUGCAGCUAACGCAUUAAGCACUCCGCCUGGGGAGUACGACCGCAAGGUUGAAACUCAAAGGAAUUGACGGGGACCCGCACAAGCGGUGGAGCAUGUGGUUUAAUUCGAAGCAACGCGAAGAACCUUACCAAAUCUUGACAUCCUUUGACAACUCUAGAGAUAGAGCCUUCCCCUUCGGGGGACAAAGUGACAGGUGGUGCAUGGUUGUCGUCAGCUCGUGUCGUGAGAUGUUGGGUUAAGUCCCGCAACGAGCGCAACCCUUAAGCUUAGUUGCCAUCAUUAAGUUGGGCACUCUAAGUUGACUGCCGGUGACAAACCGGAGGAAGGUGGGGAUGACGUCAAAUCAUCAUGCCCCUUAUGAUUUGGGCUACACACGUGCUACAAUGGACAAUACAAAGGGCAGCGAAACCGCGAGGUCAAGCAAAUCCCAUAAAGUUGUUCUCAGUUCGGAUUGUAGUCUGCAACUCGACUACAUGAAGCUGGAAUCGCUAGUAAUCGUAGAUCAGCAUGCUACGGUGAAUACGUUCCCGGGUCUUGUACACACCGCCCGUCACACCACGAGAGUUUGUAACACCCGAAGCCGGUGGAGUAACCUUUUAGGAGCUAGCCGUCGAAGGUGGGACAAAUGAUUGGGGUGAAGUCGUAACAAGGUAGCCGUAUCGGAAGGUGCGGCUGGAUCACCUCCUUUCU
train_set component_1 6yef_a 7bgd_a 3.2 2021-12-08 UUUUCUGGAGAGUUUGAUCCUGGCUCAGGAUGAACGCUGGCGGCGUGCCUAAUACAUGCAAGUCGAGCGAACGGACGAGAAGCUUGCUUCUCUGAUGUUAGCGGCGGACGGGUGAGUAACACGUGGAUAACCUACCUAUAAGACUGGGAUAACUUCGGGAAACCGUAGCUAAUACCGGAUAAUAUUUUGAACCGCAUGGUUCAAAAGUGAAAGACGGUCUUGCUGUCACUUAUAGAUGGAUCCGCGCUGCAUUAGCUAGUUGGUAAGGUAACGGCUUACCAAGGCAACGAUGCAUAGCCGACCUGAGAGGGUGAUCGGCCACACUGGAACUGAGACACGGUCCAGACUCCUACGGGAGGCAGCAGUAGGGAAUCUUCCGCAAUGGGCGAAAGCCUGACGGAGCAACGCCGCGUGAGUGAUGAAGGUCUUCGGAUCGUAAAACUCUGUUAUUAGGGAAGAACAUAUGUGUAAGUAACUGUGCACAUCUUGACGGUACCUAAUCAGAAAGCCACGGCUAACUACGUGCCAGCAGCCGCGGUAAUACGUAGGUGGCAAGCGUUAUCCGGAAUUAUUGGGCGUAAAGCGCGCGUAGGCGGUUUUUUAAGUCUGAUGUGAAAGCCCACGGCUCAACCGUGGAGGGUCAUUGGAAACUGGAAAACUUGAGUGCAGAAGAGGAAAGUGGAAUUCCAUGUGUAGCGGUGAAAUGCGCAGAGAUAUGGAGGAACACCAGUGGCGAAGGCGACUUUCUGGUCUGUAACUGACGCUGAUGUGCGAAAGCGUGGGGAUCAAACAGGAUUAGAUACCCUGGUAGUCCACGCCGUAAACGAUGAGUGCUAAGUGUUAGGGGGUUUCCCGCCCCUUAGUGCUGCAGCUAACGCAUUAAGCACUCCGCCUGGGGAGUACGACCGCAAGGUUGAAACUCAAAGGAAUUGACGGGGACCCGCACAAGCGGUGGAGCAUGUGGUUUAAUUCGAAGCAACGCGAAGAACCUUACCAAAUCUUGACAUCCUUUGACAACUCUAGAGAUAGAGCCUUCCCCUUCGGGGGACAAAGUGACAGGUGGUGCAUGGUUGUCGUCAGCUCGUGUCGUGAGAUGUUGGGUUAAGUCCCGCAACGAGCGCAACCCUUAAGCUUAGUUGCCAUCAUUAAGUUGGGCACUCUAAGUUGACUGCCGGUGACAAACCGGAGGAAGGUGGGGAUGACGUCAAAUCAUCAUGCCCCUUAUGAUUUGGGCUACACACGUGCUACAAUGGACAAUACAAAGGGCAGCGAAACCGCGAGGUCAAGCAAAUCCCAUAAAGUUGUUCUCAGUUCGGAUUGUAGUCUGCAACUCGACUACAUGAAGCUGGAAUCGCUAGUAAUCGUAGAUCAGCAUGCUACGGUGAAUACGUUCCCGGGUCUUGUACACACCGCCCGUCACACCACGAGAGUUUGUAACACCCGAAGCCGGUGGAGUAACCUUUUAGGAGCUAGCCGUCGAAGGUGGGACAAAUGAUUGGGGUGAAGUCGUAACAAGGUAGCCGUAUCGGAAGGUGCGGCUGGAUCACCUCCUUUCU
train_set component_1 6yef_a 8bh6_a 3.7 2023-09-20 GGAGAGUUUGAUCCUGGCUCAGGAUGAACGCUGGCGGCGUGCCUAAUACAUGCAAGUCGAGCGAACGGACGAGAAGCUUGCUUCUCUGAUGUUAGCGGCGGACGGGUGAGUAACACGUGGAUAACCUACCUAUAAGACUGGGAUAACUUCGGGAAACCGUAGCUAAUACCGGAUAAUAUUUUGAACCGCAUGGUUCAAAAGUGAAAGACGGUCUUGCUGUCACUUAUAGAUGGAUCCGCGCUGCAUUAGCUAGUUGGUAAGGUAACGGCUUACCAAGGCAACGAUGCAUAGCCGACCUGAGAGGGUGAUCGGCCACACUGGAACUGAGACACGGUCCAGACUCCUACGGGAGGCAGCAGUAGGGAAUCUUCCGCAAUGGGCGAAAGCCUGACGGAGCAACGCCGCGUGAGUGAUGAAGGUCUUCGGAUCGUAAAACUCUGUUAUUAGGGAAGAACAUAUGUGUAAGUAACUGUGCACAUCUUGACGGUACCUAAUCAGAAAGCCACGGCUAACUACGUGCCAGCAGCCGCGGUAAUACGUAGGUGGCAAGCGUUAUCCGGAAUUAUUGGGCGUAAAGCGCGCGUAGGCGGUUUUUUAAGUCUGAUGUGAAAGCCCACGGCUCAACCGUGGAGGGUCAUUGGAAACUGGAAAACUUGAGUGCAGAAGAGGAAAGUGGAAUUCCAUGUGUAGCGGUGAAAUGCGCAGAGAUAUGGAGGAACACCAGUGGCGAAGGCGACUUUCUGGUCUGUAACUGACGCUGAUGUGCGAAAGCGUGGGGAUCAAACAGGAUUAGAUACCCUGGUAGUCCACGCCGUAAACGAUGAGUGCUAAGUGUUAGGGGGUUUCCCGCCCCUUAGUGCUGCAGCUAACGCAUUAAGCACUCCGCCUGGGGAGUACGACCGCAAGGUUGAAACUCAAAGGAAUUGACGGGGACCCGCACAAGCGGUGGAGCAUGUGGUUUAAUUCGAAGCAACGCGAAGAACCUUACCAAAUCUUGACAUCCUUUGACAACUCUAGAGAUAGAGCCUUCCCCUUCGGGGGACAAAGUGACAGGUGGUGCAUGGUUGUCGUCAGCUCGUGUCGUGAGAUGUUGGGUUAAGUCCCGCAACGAGCGCAACCCUUAAGCUUAGUUGCCAUCAUUAAGUUGGGCACUCUAAGUUGACUGCCGGUGACAAACCGGAGGAAGGUGGGGAUGACGUCAAAUCAUCAUGCCCCUUAUGAUUUGGGCUACACACGUGCUACAAUGGACAAUACAAAGGGCAGCGAAACCGCGAGGUCAAGCAAAUCCCAUAAAGUUGUUCUCAGUUCGGAUUGUAGUCUGCAACUCGACUACAUGAAGCUGGAAUCGCUAGUAAUCGUAGAUCAGCAUGCUACGGUGAAUACGUUCCCGGGUCUUGUACACACCGCCCGUCACACCACGAGAGUUUGUAACACCCGAAGCCGGUGGAGUAACCUUUUAGGAGCUAGCCGUCGAAGGUGGGACAAAUGAUUGGGGUGAAGUCGUAACAAGGUAGCCGUAUCGGAAGGUGCGGCUGGAUCACCUCCUU
train_set component_1 6yef_a 7bge_a 3.6 2021-12-08 UUUUCUGGAGAGUUUGAUCCUGGCUCAGGAUGAACGCUGGCGGCGUGCCUAAUACAUGCAAGUCGAGCGAACGGACGAGAAGCUUGCUUCUCUGAUGUUAGCGGCGGACGGGUGAGUAACACGUGGAUAACCUACCUAUAAGACUGGGAUAACUUCGGGAAACCGUAGCUAAUACCGGAUAAUAUUUUGAACCGCAUGGUUCAAAAGUGAAAGACGGUCUUGCUGUCACUUAUAGAUGGAUCCGCGCUGCAUUAGCUAGUUGGUAAGGUAACGGCUUACCAAGGCAACGAUGCAUAGCCGACCUGAGAGGGUGAUCGGCCACACUGGAACUGAGACACGGUCCAGACUCCUACGGGAGGCAGCAGUAGGGAAUCUUCCGCAAUGGGCGAAAGCCUGACGGAGCAACGCCGCGUGAGUGAUGAAGGUCUUCGGAUCGUAAAACUCUGUUAUUAGGGAAGAACAUAUGUGUAAGUAACUGUGCACAUCUUGACGGUACCUAAUCAGAAAGCCACGGCUAACUACGUGCCAGCAGCCGCGGUAAUACGUAGGUGGCAAGCGUUAUCCGGAAUUAUUGGGCGUAAAGCGCGCGUAGGCGGUUUUUUAAGUCUGAUGUGAAAGCCCACGGCUCAACCGUGGAGGGUCAUUGGAAACUGGAAAACUUGAGUGCAGAAGAGGAAAGUGGAAUUCCAUGUGUAGCGGUGAAAUGCGCAGAGAUAUGGAGGAACACCAGUGGCGAAGGCGACUUUCUGGUCUGUAACUGACGCUGAUGUGCGAAAGCGUGGGGAUCAAACAGGAUUAGAUACCCUGGUAGUCCACGCCGUAAACGAUGAGUGCUAAGUGUUAGGGGGUUUCCCGCCCCUUAGUGCUGCAGCUAACGCAUUAAGCACUCCGCCUGGGGAGUACGACCGCAAGGUUGAAACUCAAAGGAAUUGACGGGGACCCGCACAAGCGGUGGAGCAUGUGGUUUAAUUCGAAGCAACGCGAAGAACCUUACCAAAUCUUGACAUCCUUUGACAACUCUAGAGAUAGAGCCUUCCCCUUCGGGGGACAAAGUGACAGGUGGUGCAUGGUUGUCGUCAGCUCGUGUCGUGAGAUGUUGGGUUAAGUCCCGCAACGAGCGCAACCCUUAAGCUUAGUUGCCAUCAUUAAGUUGGGCACUCUAAGUUGACUGCCGGUGACAAACCGGAGGAAGGUGGGGAUGACGUCAAAUCAUCAUGCCCCUUAUGAUUUGGGCUACACACGUGCUACAAUGGACAAUACAAAGGGCAGCGAAACCGCGAGGUCAAGCAAAUCCCAUAAAGUUGUUCUCAGUUCGGAUUGUAGUCUGCAACUCGACUACAUGAAGCUGGAAUCGCUAGUAAUCGUAGAUCAGCAUGCUACGGUGAAUACGUUCCCGGGUCUUGUACACACCGCCCGUCACACCACGAGAGUUUGUAACACCCGAAGCCGGUGGAGUAACCUUUUAGGAGCUAGCCGUCGAAGGUGGGACAAAUGAUUGGGGUGAAGUCGUAACAAGGUAGCCGUAUCGGAAGGUGCGGCUGGAUCACCUCCUUUCU
train_set component_1 2du6_D 2du6_D 3.3 2007-03-13 GCCAGGGUGGCAGAGGGGCUUUGCGGCGGACUCUAGAUCCGCUUUACCCCGGUUCGAAUCCGGGCCCUGGC
train_set component_1 3jaj_4 3jaj_4 3.75 2015-08-05 GCCGGGCGCGGUGGCGCGCGCCUGUAGUCCCAGCUACUCGGGAGGCUGAGGCUGGAGGAUCGCUUUAGCGAGACCCCGUCUCGACUAAGUUCGGCAUCAAUAUGGUGACCUCCCGGGAGCGGGGGACCACCAGGUUGCCUAAGGAGGGGUGAACCGGCCCAGGUCGGAAACGGAGCAGGUCAAAACUCCCGUGCUGAUCAGUAGUU
train_set component_1 3jaj_4 3jan_4 3.75 2015-08-05 GCCGGGCGCGGUGGCGCGCGCCUGUAGUCCCAGCUACUCGGGAGGCUGAGGCUGGAGGAUCGCUUUAGCGAGACCCCGUCUCGACUAAGUUCGGCAUCAAUAUGGUGACCUCCCGGGAGCGGGGGACCACCAGGUUGCCUAAGGAGGGGUGAACCGGCCCAGGUCGGAAACGGAGCAGGUCAAAACUCCCGUGCUGAUCAGUAGUU
train_set component_1 3jaj_4 4p3e_A 3.5 2014-04-16 GACUAAGUUCGGCAUCAAUAUGGUGACCUCCCGGGAGCGGGGGACCACCAGGUUGCCUAAGGAGGGGUGAACCGGCCCAGGUCGGAAACGGAGCAGGUCAAAACUCCCGUGCUGAUCAGUAGUUA
train_set component_1 4d67_3 4d67_3 9.0 2015-03-04 CGACUCUUAGCGGUGGAUCACUCGGCUCGUGCGUCGAUGAAGAACGCAGCUAGCUGCGAGAAUUAAUGUGAAUUGCAGGACACAUUGAUCAUCGACACUUCGAACGCACUUGCGGCCCCGGGUUCCUCCCGGGGCUACGCCUGUCUGAGCGUCGCUUGCCGAUGAAAAAAAUAAGAAAAAAAAAAAGAAAAAAA
train_set component_1 4d67_3 4ujd_A3 8.9 2014-07-30 CGACUCUUAGCGGUGGAUCACUCGGCUCGUGCGUCGAUGAAGAACGCAGCUAGCUGCGAGAAUUAAUGUGAAUUGCAGGACACAUUGAUCAUCGACACUUCGAACGCACUUGCGGCCCCGGGUUCCUCCCGGGGCUACGCCUGUCUGAGCGUCGCUUGCCGAUGAAAAAAAUAAGAAAAAAAAAAAGAAAAAAA
train_set component_1 4d67_3 4uje_A3 6.9 2014-07-16 CGACUCUUAGCGGUGGAUCACUCGGCUCGUGCGUCGAUGAAGAACGCAGCUAGCUGCGAGAAUUAAUGUGAAUUGCAGGACACAUUGAUCAUCGACACUUCGAACGCACUUGCGGCCCCGGGUUCCUCCCGGGGCUACGCCUGUCUGAGCGUCGCUUGCCGAUGAAAAAAAUAAGAAAAAAAAAAAGAAAAAAA
train_set component_1 4d67_3 5aj0_A3 3.5 2015-05-20 CGACUCUUAGCGGUGGAUCACUCGGCUCGUGCGUCGAUGAAGAACGCAGCUAGCUGCGAGAAUUAAUGUGAAUUGCAGGACACAUUGAUCAUCGACACUUCGAACGCACUUGCGGCCCCGGGUUCCUCCCGGGGCUACGCCUGUCUGAGCGUCGCUUGCCGAUGAAAAAAAUAAGAAAAAAAAAAAGAAAAAAA
train_set component_1 4d67_3 4d5y_3 9.0 2015-03-04 CGACUCUUAGCGGUGGAUCACUCGGCUCGUGCGUCGAUGAAGAACGCAGCUAGCUGCGAGAAUUAAUGUGAAUUGCAGGACACAUUGAUCAUCGACACUUCGAACGCACUUGCGGCCCCGGGUUCCUCCCGGGGCUACGCCUGUCUGAGCGUCGCUUGCCGAUGAAAAAAAUAAGAAAAAAAAAAAGAAAAAAA
train_set component_1 4cqn_B 4cqn_B 2.5 2014-07-02 GCCCGGAUGGUGGAAUCGGUAGACACAAGGGAUUAAUCCCUCGGCGCGCGCUGUGCGGGUUCAAGUCCCGCUCCGGGUACCA
train_set component_1 4cqn_B 4cqn_E 2.5 2014-07-02 GCCCGGAUGGUGGAAUCGGUAGACACAAGGGAUUAAUCCCUCGGCGCGCGCUGUGCGGGUUCAAGUCCCGCUCCGGGUACCA
train_set component_1 1qrt_B 1qrt_B 2.7 1996-12-07 UGGGGUAUCGCCAAGCGGUAAGGCACCGGAUUCUGAUUCCGGCAUUCCGAGGUUCGAAUCCUCGUACCCCAGCCA
train_set component_1 1qrt_B 1gts_B 2.8 1995-02-07 GGGGUAUCGCCAAGCGGUAAGGCACCGGAUUCUGAUUCCGGCAUUCCGAGGUUCGAAUCCUCGUACCCCAGCCA
train_set component_1 1qrt_B 7qgr_M 5.7 2022-06-22 UGGGGUAUCGCCAAGCGGUAAGGCACCGGAUUCUGAUUCCGGCAUUCCGAGGUUCGAAUCCUCGUACCCCAGCCA
train_set component_1 1qrt_B 7qg8_M 3.97 2022-03-16 UGGGGUAUCGCCAAGCGGUAAGGCACCGGAUUCUGAUUCCGGCAUUCCGAGGUUCGAAUCCUCGUACCCCAGCCA
train_set component_1 1qrt_B 5nwy_M 2.93 2017-07-19 UGGGGUAUCGCCAAGCGGUAAGGCACCGGAUUCUGAUUCCGGCAUUCCGAGGUUCGAAUCCUCGUACCCCAGCCA
train_set component_1 1qrt_B 1o0b_B 2.7 2003-04-15 UGGGGUAUCGCCAAGCGGUAAGGCACCGGAUUCUGAUUCCGGCAUUCCGAGGUUCGAAUCCUCGUACCCCAGCCA
train_set component_1 1qrt_B 1qtq_B 2.25 1998-05-27 UGGGGUAUCGCCAAGCGGUAAGGCACCGGAUUCUGAUUCCGGCAUUCCGAGGUUCGAAUCCUCGUACCCCAGCCA
train_set component_1 1qrt_B 1qru_B 3.0 1996-12-07 UGGGGUAUCGCCAAGCGGUAAGGCACCGGAUUCUGAUUCCGGCAUUCCGAGGUUCGAAUCCUCGUACCCCAGCCA
train_set component_1 1qrt_B 4v7m_CW 3.45 2014-07-09 UGGGGUAUCGCCAAGCGGUAAGGCACCGGAUUCUGAUUCCGGCAUUCCGAGGUUCGAAUCCUCGUACCCCAGCCA
train_set component_1 1qrt_B 4v7m_AW 3.45 2014-07-09 UGGGGUAUCGCCAAGCGGUAAGGCACCGGAUUCUGAUUCCGGCAUUCCGAGGUUCGAAUCCUCGUACCCCAGCCA
train_set component_1 1qrt_B 1o0c_B 2.7 2003-04-15 UGGGGUAUCGCCAAGCGGUAAGGCACCGGAUUCUGAUUCCGGCAUUCCGAGGUUCGAAUCCUCGUACCCCAGCCA
train_set component_1 1qrt_B 4jxx_B 2.3 2013-05-01 UGGGGUAUCGCCAAGCGGUAAGGCACCGGAUUCUGAUUCCGGCAUUCCGAGGUUCGAAUCCUCGUACCCCAGCCA
train_set component_1 1qrt_B 1gsg_T 2.8 1992-02-24 UGGGGUAUCGCCAAGCGGUAAGGCACCGGAUUCUGAUUCCGGCAUUCCGAGGUUCGAAUCCUCGUACCCCAGCCA
train_set component_1 1qrt_B 4v7l_CW 3.0 2014-07-09 UGGGGUAUCGCCAAGCGGUAAGGCACCGGAUUCUGAUUCCGGCAUUCCGAGGUUCGAAUCCUCGUACCCCAGCCA
train_set component_1 1qrt_B 4v7l_AW 3.0 2014-07-09 UGGGGUAUCGCCAAGCGGUAAGGCACCGGAUUCUGAUUCCGGCAUUCCGAGGUUCGAAUCCUCGUACCCCAGCCA
train_set component_1 1qrt_B 7qgn_M 3.37 2022-04-27 UGGGGUAUCGCCAAGCGGUAAGGCACCGGAUUCUGAUUCCGGCAUUCCGAGGUUCGAAUCCUCGUACCCCAGCCA
train_set component_1 1qrt_B 7zta_ETR1 2.7 2023-04-12 UGGGGUAUCGCCAAGCGGUAAGGCACCGGAUUCUGAUUCCGGCAUUCCGAGGUUCGAAUCCUCGUACCCCAGCCA
train_set component_1 1qrt_B 1gtr_B 2.5 1995-02-07 GGGGUAUCGCCAAGCGGUAAGGCACCGGAUUCUGAUUCCGGCAUUCCGAGGUUCGAAUCCUCGUACCCCAGCCA
train_set component_1 1qrt_B 7qgh_M 4.48 2022-03-16 UGGGGUAUCGCCAAGCGGUAAGGCACCGGAUUCUGAUUCCGGCAUUCCGAGGUUCGAAUCCUCGUACCCCAGCCA
train_set component_1 1qrt_B 1qrs_B 2.6 1996-12-07 UGGGGUAUCGCCAAGCGGUAAGGCACCGGAUUCUGAUUCCGGCAUUCCGAGGUUCGAAUCCUCGUACCCCAGCCA
train_set component_1 7o80_AT 7o80_AT 2.9 2021-06-02 ACCGGGAUGGCCGAGUGGUUAAGGCGUUGGACUUAAGAUCCAAUGGGCUAGUGCCCGCGUGGGUUCGAACCCCACUCUCGGUACCA
train_set component_1 6n5s_A 6n5s_A 2.802 2019-11-27 GGUUGCCGAAUCCAAAGUUGGUACGGAGGAACCGCUUUUUGGGGUUAAUCUGCAGUGAAGCUGCAGUAGGGAUACCUUCUGUCCCGCACCCGACAGCUAACUCCGGAGGCAAUAAAGGAAGGA
train_set component_1 7aqc_T 7aqc_T 2.99 2020-11-25 GGGGCCUUAGCUCAGCUGGGAGAGCGCCUGCUUUGCACGCAGGAGGUCAGCGGUUCGAUCCCGCUAGGCUCCACCA
train_set component_1 7aqc_T 7aqc_P 2.99 2020-11-25 GGGGCCUUAGCUCAGCUGGGAGAGCGCCUGCUUUGCACGCAGGAGGUCAGCGGUUCGAUCCCGCUAGGCUCCACCA
train_set component_1 7aqc_T 7asa_2 3.5 2020-12-23 GGGGCCUUAGCUCAGCUGGGAGAGCGCCUGCUUUGCACGCAGGAGGUCAGCGGUUCGAUCCCGCUAGGCUCCACCA
train_set component_1 7aqc_T 7aqd_T 3.1 2020-11-25 GGGGCCUUAGCUCAGCUGGGAGAGCGCCUGCUUUGCACGCAGGAGGUCAGCGGUUCGAUCCCGCUAGGCUCCACCA
train_set component_1 7aqc_T 7as9_2 3.5 2020-12-23 GGGGCCUUAGCUCAGCUGGGAGAGCGCCUGCUUUGCACGCAGGAGGUCAGCGGUUCGAUCCCGCUAGGCUCCACCA
train_set component_1 7aqc_T 7as8_2 2.9 2020-12-09 GGGGCCUUAGCUCAGCUGGGAGAGCGCCUGCUUUGCACGCAGGAGGUCAGCGGUUCGAUCCCGCUAGGCUCCACCA
train_set component_1 7aqc_T 7ope_2 3.2 2021-07-21 GGGGCCUUAGCUCAGCUGGGAGAGCGCCUGCUUUGCACGCAGGAGGUCAGCGGUUCGAUCCCGCUAGGCUCCACCA
train_set component_1 4wc3_B 4wc3_B 3.1 2015-04-15 GGCCAGGUAGCUCAGUUGGUAGAGCACUGGACUGAAAAUCCAGGUGUCGGCGGUUCGAUUCCGCCCCUGGCCACCA
train_set component_1 4wc3_B 3wfr_B 3.501 2014-01-01 GGCCAGGUAGCUCAGUUGGUAGAGCACUGGACUGAAAAUCCAGGUGUCGGCGGUUCGAUUCCGCCCCUGGCCAC
train_set component_1 4wc3_B 3wfr_A 3.501 2014-01-01 GGCCAGGUAGCUCAGUUGGUAGAGCACUGGACUGAAAAUCCAGGUGUCGGCGGUUCGAUUCCGCCCCUGGCCAC
train_set component_1 4wc3_B 3wfr_D 3.501 2014-01-01 GGCCAGGUAGCUCAGUUGGUAGAGCACUGGACUGAAAAUCCAGGUGUCGGCGGUUCGAUUCCGCCCCUGGCCACC
train_set component_1 4wc3_B 3wfr_C 3.501 2014-01-01 GGCCAGGUAGCUCAGUUGGUAGAGCACUGGACUGAAAAUCCAGGUGUCGGCGGUUCGAUUCCGCCCCUGGCCACC
train_set component_1 4wc3_B 4wc2_B 2.8 2015-04-15 GGCCAGGUAGCUCAGUUGGUAGAGCACUGGACUGAAAAUCCAGGUGUCGGCGGUUCGAUUCCGCCCCUGGCCACC
train_set component_1 4wc3_B 3wfs_B 3.311 2014-01-01 GGCCAGGUAGCUCAGUUGGUAGAGCACUGGACUGAAAAUCCAGGUGUCGGCGGUUCGAUUCCGCCCCUGGCCAC
train_set component_1 4wc3_B 3wfs_A 3.311 2014-01-01 GGCCAGGUAGCUCAGUUGGUAGAGCACUGGACUGAAAAUCCAGGUGUCGGCGGUUCGAUUCCGCCCCUGGCCAC
train_set component_1 4wc3_B 4wc7_B 3.102 2015-04-15 GGCCAGGUAGCUCAGUUGGUAGAGCACUGGACUGAAAAUCCAGGUGUCGGCGGUUCGAUUCCGCCCCUGGCCACC
train_set component_1 4wc3_B 4wc4_B 3.501 2015-04-15 GGCCAGGUAGCUCAGUUGGUAGAGCACUGGACUGAAAAUCCAGGUGUCGGCGGUUCGAUUCCGCCCCUGGCCAC
train_set component_1 4wc3_B 3wfq_B 3.619 2014-01-01 GGCCAGGUAGCUCAGUUGGUAGAGCACUGGACUGAAAAUCCAGGUGUCGGCGGUUCGAUUCCGCCCCUGGCCA
train_set component_1 4wc3_B 3wfq_D 3.619 2014-01-01 GGCCAGGUAGCUCAGUUGGUAGAGCACUGGACUGAAAAUCCAGGUGUCGGCGGUUCGAUUCCGCCCCUGGCCA
train_set component_1 4wc3_B 3wfq_A 3.619 2014-01-01 GGCCAGGUAGCUCAGUUGGUAGAGCACUGGACUGAAAAUCCAGGUGUCGGCGGUUCGAUUCCGCCCCUGGCCA
train_set component_1 4wc3_B 3wfq_C 3.619 2014-01-01 GGCCAGGUAGCUCAGUUGGUAGAGCACUGGACUGAAAAUCCAGGUGUCGGCGGUUCGAUUCCGCCCCUGGCCA
train_set component_1 4wc3_B 4wc6_B 3.41 2015-04-15 GGCCAGGUAGCUCAGUUGGUAGAGCACUGGACUGAAAAUCCAGGUGUCGGCGGUUCGAUUCCGCCCCUGGCCACC
train_set component_1 4wc3_B 4wc5_B 3.41 2015-04-15 GGCCAGGUAGCUCAGUUGGUAGAGCACUGGACUGAAAAUCCAGGUGUCGGCGGUUCGAUUCCGCCCCUGGCCAC
train_set component_1 4wc3_B 5hc9_D 2.9 2016-04-27 GGCCAGGUAGCUCAGUUGGUAGAGCACUGGACUGAAAAUCCAGGUGUCGGCGGUUCGAUUCCGCCCCUGGCCACCA
train_set component_1 4wc3_B 5hc9_C 2.9 2016-04-27 GGCCAGGUAGCUCAGUUGGUAGAGCACUGGACUGAAAAUCCAGGUGUCGGCGGUUCGAUUCCGCCCCUGGCCACCA
train_set component_1 4wc3_B 1vfg_D 2.8 2004-08-10 GGCCAGGUAGCUCAGUUGGUAGAGCACUGGACUGAAAAUCCAGGUGUCGGCGGUUCGAUUCCGCCCCUGGCCACC
train_set component_1 4wc3_B 1vfg_C 2.8 2004-08-10 GGCCAGGUAGCUCAGUUGGUAGAGCACUGGACUGAAAAUCCAGGUGUCGGCGGUUCGAUUCCGCCCCUGGCCACC
train_set component_1 2pxb_B 2pxb_B 2.5 2007-08-07 GGUGCUGUUUACCAGGUCAGGUCCGAAAGGAAGCAGCCAAGGCAGUGCC
train_set component_1 4v88_A6 4v88_A6 3.0 2014-07-09 UAUCUGGUUGAUCCUGCCAGUAGUCAUAUGCUUGUCUCAAAGAUUAAGCCAUGCAUGUCUAAGUAUAAGCAAUUUAUACAGUGAAACUGCGAAUGGCUCAUUAAAUCAGUUAUCGUUUAUUUGAUAGUUCCUUUACUACAUGGUAUAACUGUGGUAAUUCUAGAGCUAAUACAUGCUUAAAAUCUCGACCCUUUGGAAGAGAUGUAUUUAUUAGAUAAAAAAUCAAUGUCUUCGGACUCUUUGAUGAUUCAUAAUAACUUUUCGAAUCGCAUGGCCUUGUGCUGGCGAUGGUUCAUUCAAAUUUCUGCCCUAUCAACUUUCGAUGGUAGGAUAGUGGCCUACCAUGGUUUCAACGGGUAACGGGGAAUAAGGGUUCGAUUCCGGAGAGGGAGCCUGAGAAACGGCUACCACAUCCAAGGAAGGCAGCAGGCGCGCAAAUUACCCAAUCCUAAUUCAGGGAGGUAGUGACAAUAAAUAACGAUACAGGGCCCAUUCGGGUCUUGUAAUUGGAAUGAGUACAAUGUAAAUACCUUAACGAGGAACAAUUGGAGGGCAAGUCUGGUGCCAGCAGCCGCGGUAAUUCCAGCUCCAAUAGCGUAUAUUAAAGUUGUUGCAGUUAAAAAGCUCGUAGUUGAACUUUGGGCCCGGUUGGCCGGUCNNNNNNNNNNNNGUACUGGAUUUCCAACGGGGCCUUUCCUUCUGGCUAACCUUGAGUCCUUGUGGCUCUUGGCGAACCAGGACUUUUACUUUGAAAAAAUUAGAGUGUUCAAAGCAGGCGUAUUGCUCGAAUAUAUUAGCAUGGAAUAAUAGAAUAGGACGUUUGGUUCUAUUUUGUUGGUUUCUAGGACCAUCGUAAUGAUUAAUAGGGACGGUCGGGGGCAUCAGUAUUCAAUUGUCAGAGGUGAAAUUCUUGGAUUUAUUGAAGACUAACUACUGCGAAAGCAUUUGCCAAGGACGUUUUCAUUAAUCAAGAACGAAAGUUAGGGGAUCGAAGAUGAUCAGAUACCGUCGUAGUCUUAACCAUAAACUAUGCCGACUAGGGAUCGGGUGGUGUUUUUUUAAUGACCCACUCGGCACCUUACGAGAAAUCAAAGUCUUUGGGUUCUGGGGGGAGUAUGGUCGCAAGGCUGAAACUUAAAGGAAUUGACGGAAGGGCACCACCAGGAGUGGAGCCUGCGGCUUAAUUUGACUCAACACGGGGAAACUCACCAGGUCCAGACACAAUAAGGAUUGACAGAUUGAGAGCUCUUUCUUGAUUUUGUGGGUGGUGGUGCAUGGCCGUUCUUAGUUGGUGGAGUGAUUUGUCUGCUUAAUUGCGAUAACGAACGAGACCUUAACCUACUAAAUAGUGGUGCUAGCAUUUGCUGGUUAUCCACUUCUUAGAGGGACUAUCGGUUUCAAGCCGAUGGAAGUUUGAGGCAAUAACAGGUCUGUGAUGCCCUUAGACGUUCUGGGCCGCACGCGCGCUACACUGACGGAGCCAGCGAGUCUAACCUUGGCCGAGAGGUCUUGGUAAUCUUGUGAAACUCCGUCGUGCUGGGGAUAGAGCAUUGUAAUUAUUGCUCUUCAACGAGGAAUUCCUAGUAAGCGCAAGUCAUCAGCUUGCGUUGAUUACGUCCCUGCCCUUUGUACACACCGCCCGUCGCUAGUACCGAUUGAAUGGCUUAGUGAGGCCUCAGGAUCUGCUUAGAGANNNNNNNNNNNNNNUCUCAGAGCGGAGAAUUUGGACAAACUUGGUCAUUUAGAGGAACUAAAAGUCGUAACAAGGUUUCCGUAGGUGAACCUGCGGAAGGAUCAUUA
train_set component_1 7qep_3 7qep_3 2.7 2022-02-09 CAUCAGGUUGAUUCUGCCUGACGUGGAUGCUAUUCUCUGGGGCUAAGCCAUGCAUGCUUGUGAACUCUUUGUGGGGGAUUAGCGGACGGCUCAGUGAUAGCACGAUGAUUUGUUUGCGGGAUGAGCAGUAGCUGCGGGAAACUGCAGAUAGUGGUCUGCCCCUGUGGGGGUUGGCAAGUAAGUUGUGGGCCUAUCAGCUGGUAGUUAGGGUAAUGGCCUAACUAGGCGCAGACGGGAUACGGGGGAUCAGGGUUUGGUUCCGGAGAGGGAGCCUGAGAGAUGGCUACUACGUCCAAGGAUGGCAGCAGGCGCGAAACUUGCCUAAUCCUUUGGGGAGGCGGUUAUGAGAAGUGAUGUGUGUGCGAGUGCAAAGGGGUCGCAUGUGAUUGGAGGGCAAGUCGGGUGCCAGCAGCCGCGGUAAUACCUGCUCCAAUAGUGUCUAUGGUGGAUGCUGCAGUUAAAAUGUCCGUAGUCUGUUGUGUAUGUCUUUGUGUGUGAUGUUUGUGGUUGUGUGUGGAUGUAGUGAUGUGUGUGGCAGAGGACGAGGGGCACUGGAUAGUUGGGCGAGAGGUGAAAUGCGAAGACCCUGACUGGACGAGCGGAAGCGAAGGCUGUGCUCUUGGACUAAUGUUGCGAUGAAGGACGAAGGCUAGAGGAUCGAAAUCGAUUAGAUACCGUUUUAGUUCUAGCAGUAAACGAUGCCGACUGGACGGGACAGUGUGUGUUGUCCAUGAGAAAUCUUGAGUAUGCGGGUUCUGGGGAUAGUAUGCUCGCAAGAGUGAAACUUGAAGAGAUUGACGGAAGGACACCACAAGGAGUGGAGUGUGCGGCUUAAUUUGACUCAACGCGGGGCAACUUACCGGCUCUGAAGGAUGCCUGUGAGUGCAUGGCAUGAGGCAUGCGGCGGUGGUGCAUGGCCGUUUUAAAUGGAUGGCGUGAGCUUUGUCUUAAGUUGCGUAAGAUGUGAGACCCUUUGACGGUGUUCUACGGAGCAAGGAGGGGAUGGAAGAGAACAGGUCCGUUAUGCCCUGAGAUGAGGCGGGCUGCACGCGCACUACGAUAGAUGGCGCUUCUGCCUGCUGUGAGGGAUGAAGCUGUGUAAGGGGCUUCUGAACGUGGAAUUCCUAGUAAUAGCGGCUGACGAAGCUGCUUUGAAUGUGUCCCUGUCCUUUGUACACACCGCCCGUCGCUAUCUAAGAUGACGCACUGGACGAAGAUCGGAAGGUCUGAGUCCUGAGUGUUAGAUAAGAUAUAAGUCGUAACAUGGCUGCUGUUGGAGAACCAGCAGCAGGAUCAGUAU
train_set component_1 6az1_2 6az1_2 2.7 2017-12-06 GCGCGGAUAGCUCAGUCGGUAGAGCAGGGGAUUGAAAAUCCCCGUGUCCUUGGUUCGAUUCCGAGUCCGCGCACCA
train_set component_1 6az1_2 7qgr_u 5.7 2022-06-22 GCGCGGAUAGCUCAGUCGGUAGAGCAGGGGAUUGAAAAUCCCCGUGUCCUUGGUUCGAUUCCGAGUCCGCGCA
train_set component_1 6az1_2 6az1_4 2.7 2017-12-06 GCGCGGAUAGCUCAGUCGGUAGAGCAGGGGAUUGAAAAUCCCCGUGUCCUUGGUUCGAUUCCGAGUCCGCGCACCA
train_set component_1 6az1_2 7qg8_A 3.97 2022-03-16 GCGCGGAUAGCUCAGUCGGUAGAGCAGGGGAUUGAAAAUCCCCGUGUCCUUGGUUCGAUUCCGAGUCCGCGCA
train_set component_1 6az1_2 3l0u_A 3.0 2010-03-16 GCGCGGAUAGCUCAGUCGGUAGAGCAGGGGAUUGAAAAUCCCCGUGUCCUUGGUUCGAUUCCGAGUCCGCGCACCA
train_set component_1 6az1_2 6zj3_S2 3.15 2020-10-07 GCGCGGAUAGCUCAGUCGGUAGAGCAGGGGAUUGAAAAUCCCCGUGUCCUUGGUUCGAUUCCGAGUCCGCGCACCA
train_set component_1 6az1_2 7qgn_A 3.37 2022-04-27 GCGCGGAUAGCUCAGUCGGUAGAGCAGGGGAUUGAAAAUCCCCGUGUCCUUGGUUCGAUUCCGAGUCCGCGCA
train_set component_1 6az1_2 7qgh_u 4.48 2022-03-16 GCGCGGAUAGCUCAGUCGGUAGAGCAGGGGAUUGAAAAUCCCCGUGUCCUUGGUUCGAUUCCGAGUCCGCGCA
train_set component_1 6az1_2 4yco_D 2.1 2015-04-22 GCGCGGAUAGCUCAGUCGGUAGAGCAGGGGAUUGAAAAUCCCCGUGUCCUUGGUUCGAUUCCGAGUCCGCGCACCA
train_set component_1 6az1_2 4yco_E 2.1 2015-04-22 GCGCGGAUAGCUCAGUCGGUAGAGCAGGGGAUUGAAAAUCCCCGUGUCCUUGGUUCGAUUCCGAGUCCGCGCACCA
train_set component_1 6az1_2 4yco_F 2.1 2015-04-22 GCGCGGAUAGCUCAGUCGGUAGAGCAGGGGAUUGAAAAUCCCCGUGUCCUUGGUUCGAUUCCGAGUCCGCGCACCA
train_set component_1 4v7b_AV 4v7b_AV 6.8 2014-07-09 CGCGGGGUGGAGCAGCCUGGUAGCUCGUCGGGCUUACAACCCGAAGGUCGUCGGUUCAAAUCCGGCCCCCGCAACCA
train_set component_1 5ztm_C 5ztm_C 2.899 2019-03-06 GCUUUAGAGAUCGUUUCGAAUCACAUUGAUAAUCGUUCGAAACGUUCUCCGAAGC
train_set component_1 5i3u_E 5i3u_E 3.0 2016-06-01 TAATACCCCCCCTTCGGTGCTTTGCACCGAAGGGGGGGT
train_set component_1 5i3u_E 5hp1_E 2.9 2016-06-01 TAATACCCCCCCTTCGGTGCTTTGCACCGAAGGGGGGG
train_set component_1 5i3u_E 5hp1_F 2.9 2016-06-01 TAATACCCCCCCTTCGGTGCTTTGCACCGAAGGGGGGG
train_set component_1 5i3u_E 7z2h_E 3.58 2022-07-20 TAATACCCCCCCTTCGGTGCTTTGCACCGAAGGGGGGG
train_set component_1 5i3u_E 5i42_E 3.3 2016-06-01 TAATACCCCCCCTTCGGTGCTTTGCACCGAAGGGGGGG
train_set component_1 5i3u_E 5i42_F 3.3 2016-06-01 TAATACCCCCCCTTCGGTGCTTTGCACCGAAGGGGGGG
train_set component_1 5i3u_E 5i3u_F 3.0 2016-06-01 TAATACCCCCCCTTCGGTGCTTTGCACCGAAGGGGGGGT
train_set component_1 5i3u_E 5hro_E 2.75 2016-06-01 TAATACCCCCCCTTCGGTGCTTTGCACCGAAGGGGGGG
train_set component_1 5i3u_E 5hro_F 2.75 2016-06-01 TAATACCCCCCCTTCGGTGCTTTGCACCGAAGGGGGGG
train_set component_1 5i3u_E 7z2e_E 3.45 2022-07-20 TAATACCCCCCCTTCGGTGCTTTGCACCGAAGGGGGGG
train_set component_1 5i3u_E 5d3g_E 2.3 2015-09-30 TAATACCCCCCCTTCGGTGCTTTGCACCGAAGGGGGGG
train_set component_1 5i3u_E 5d3g_F 2.3 2015-09-30 TAATACCCCCCCTTCGGTGCTTTGCACCGAAGGGGGGG
train_set component_1 5i3u_E 7lri_E 3.05 2022-02-23 TACCCCCCCTTCGGTGCTTTGCACCGAAGGGGGGG
train_set component_1 5i3u_E 7lri_F 3.05 2022-02-23 TACCCCCCCTTCGGTGCTTTGCACCGAAGGGGGGG
train_set component_1 5i3u_E 7z29_E 3.38 2022-07-20 TAATACCCCCCCTTCGGTGCTTTGCACCGAAGGGGGGG
train_set component_1 5i3u_E 7lsk_E 2.7 2022-02-23 TAATACCCCCCCTTCGGTGCTTTGCACCGAAGGGGGGG
train_set component_1 5i3u_E 7lsk_F 2.7 2022-02-23 TAATACCCCCCCTTCGGTGCTTTGCACCGAAGGGGGGG
train_set component_1 5i3u_E 5hlf_E 2.95 2016-02-10 TAATACCCCCCCTTCGGTGCTTTGCACCGAAGGGGGGG
train_set component_1 5i3u_E 5hlf_F 2.95 2016-02-10 TAATACCCCCCCTTCGGTGCTTTGCACCGAAGGGGGGG
train_set component_1 5i3u_E 6vug_E 3.0 2021-02-17 TAATACCCCCCCTTCGGTGCTTTGCACCGAAGGGGGGG
train_set component_1 5i3u_E 6bhj_E 2.81 2018-10-31 UAAUACCCCCCCUUCGGUGCUUUGCACCGAAGGGGGGG
train_set component_1 5i3u_E 6bhj_F 2.81 2018-10-31 UAAUACCCCCCCUUCGGUGCUUUGCACCGAAGGGGGGG
train_set component_1 5uyq_X 5uyq_X 3.8 2017-06-07 CGCGGGGUGGAGCAGCCUGGUAGCUCGUCGGGCUCAUAACCCGAAGGUCGUCGGUUCAAAUCCGGCCCCCGCAACCA
train_set component_1 5uyq_X 5uyq_W 3.8 2017-06-07 CGCGGGGUGGAGCAGCCUGGUAGCUCGUCGGGCUCAUAACCCGAAGGUCGUCGGUUCAAAUCCGGCCCCCGCAACCA
train_set component_1 5uyq_X 6xza_f2 2.66 2020-11-04 GCGGGGUGGAGCAGCCUGGUAGCUCGUCGGGCUCAUAACCCGAAGGUCGUCGGUUCAAAUCCGGCCCCCGCAACCA
train_set component_1 5uyq_X 8bge_4 2.11 2023-08-16 CGCGGGGUGGAGCAGCCUGGUAGCUCGUCGGGCUCAUAACCCGAAGGUCGUCGGUUCAAAUCCGGCCCCCGCAACCA
train_set component_1 5uyq_X 6xz7_f 2.1 2020-07-22 GCGGGGUGGAGCAGCCUGGUAGCUCGUCGGGCUCAUAACCCGAAGGUCGUCGGUUCAAAUCCGGCCCCCGCAACCA
train_set component_1 5uyq_X 8b7y_n 3.0 2023-01-25 GCGGGGUGGAGCAGCCUGGUAGCUCGUCGGGCUCAUAACCCGAAGGUCGUCGGUUCAAAUCCGGCCCCCGCAACCA
train_set component_1 5uyq_X 6wd5_6 3.6 2020-07-08 CGCGGGGUGGAGCAGCCUGGUAGCUCGUCGGGCUCAUAACCCGAAGGUCGUCGGUUCAAAUCCGGCCCCCGCAACCA
train_set component_1 5uyq_X 6wd5_5 3.6 2020-07-08 CGCGGGGUGGAGCAGCCUGGUAGCUCGUCGGGCUCAUAACCCGAAGGUCGUCGGUUCAAAUCCGGCCCCCGCAACCA
train_set component_1 5uyq_X 6xhw_2x 2.5 2020-12-23 CGCGGGGUGGAGCAGCCUGGUAGCUCGUCGGGCUCAUAACCCGAAGGUCGUCGGUUCAAAUCCGGCCCCCGCAACCA
train_set component_1 5uyq_X 6xhw_1x 2.5 2020-12-23 CGCGGGGUGGAGCAGCCUGGUAGCUCGUCGGGCUCAUAACCCGAAGGUCGUCGGUUCAAAUCCGGCCCCCGCAACCA
train_set component_1 5uyq_X 7msh_y 3.23 2022-02-02 CGCGGGGUGGAGCAGCCUGGUAGCUCGUCGGGCUCAUAACCCGAAGGUCGUCGGUUCAAAUCCGGCCCCCGCAACCA
train_set component_1 5uyq_X 5e7k_2K 3.2 2016-01-27 CGCGGGGUGGAGCAGCCUGGUAGCUCGUCGGGCUCAUAACCCGAAGGUCGUCGGUUCAAAUCCGGCCCCCGCAACCA
train_set component_1 5uyq_X 5e7k_2L 3.2 2016-01-27 CGCGGGGUGGAGCAGCCUGGUAGCUCGUCGGGCUCAUAACCCGAAGGUCGUCGGUUCAAAUCCGGCCCCCGCAACCA
train_set component_1 5uyq_X 4l71_QV 3.90000100875 2014-08-06 CGCGGGGUGGAGCAGCCUGGUAGCUCGUCGGGCUCAUAACCCGAAGGUCGUCGGUUCAAAUCCGGCCCCCGCAACCA
train_set component_1 5uyq_X 4l71_XV 3.90000100875 2014-08-06 CGCGGGGUGGAGCAGCCUGGUAGCUCGUCGGGCUCAUAACCCGAAGGUCGUCGGUUCAAAUCCGGCCCCCGCAACCA
train_set component_1 5uyq_X 6xzb_f2 2.54 2020-11-04 GCGGGGUGGAGCAGCCUGGUAGCUCGUCGGGCUCAUAACCCGAAGGUCGUCGGUUCAAAUCCGGCCCCCGCAACCA
train_set component_1 5uyq_X 6of1_2x 2.8 2019-04-17 CGCGGGGUGGAGCAGCCUGGUAGCUCGUCGGGCUCAUAACCCGAAGGUCGUCGGUUCAAAUCCGGCCCCCGCAACCA
train_set component_1 5uyq_X 6of1_1x 2.8 2019-04-17 CGCGGGGUGGAGCAGCCUGGUAGCUCGUCGGGCUCAUAACCCGAAGGUCGUCGGUUCAAAUCCGGCCCCCGCAACCA
train_set component_1 5uyq_X 7ssn_6 3.2 2022-02-23 CGCGGGGUGGAGCAGCCUGGUAGCUCGUCGGGCUCAUAACCCGAAGGUCGUCGGUUCAAAUCCGGCCCCCGCAACCA
train_set component_1 5uyq_X 4p6f_QV 3.6 2014-10-01 CGCGGGGUGGAGCAGCCUGGUAGCUCGUCGGGCUCAUAACCCGAAGGUCGUCGGUUCAAAUCCGGCCCCCGCAACCA
train_set component_1 5uyq_X 4p6f_XV 3.6 2014-10-01 CGCGGGGUGGAGCAGCCUGGUAGCUCGUCGGGCUCAUAACCCGAAGGUCGUCGGUUCAAAUCCGGCCCCCGCAACCA
train_set component_1 5uyq_X 6wde_6 3.0 2020-07-01 CGCGGGGUGGAGCAGCCUGGUAGCUCGUCGGGCUCAUAACCCGAAGGUCGUCGGUUCAAAUCCGGCCCCCGCAACCA
train_set component_1 5uyq_X 6wde_5 3.0 2020-07-01 CGCGGGGUGGAGCAGCCUGGUAGCUCGUCGGGCUCAUAACCCGAAGGUCGUCGGUUCAAAUCCGGCCCCCGCAACCA
train_set component_1 5uyq_X 6wdb_6 4.0 2020-07-01 CGCGGGGUGGAGCAGCCUGGUAGCUCGUCGGGCUCAUAACCCGAAGGUCGUCGGUUCAAAUCCGGCCCCCGCAACCA
train_set component_1 5uyq_X 6wdb_5 4.0 2020-07-01 CGCGGGGUGGAGCAGCCUGGUAGCUCGUCGGGCUCAUAACCCGAAGGUCGUCGGUUCAAAUCCGGCCCCCGCAACCA
train_set component_1 5uyq_X 6wnw_5 3.2 2020-06-24 CGCGGGGUGGAGCAGCCUGGUAGCUCGUCGGGCUCAUAACCCGAAGGUCGUCGGUUCAAAUCCGGCCCCCGCAACCA
train_set component_1 5uyq_X 4v8u_CW 3.7 2014-07-09 CGCGGGGUGGAGCAGCCUGGUAGCUCGUCGGGCUCAUAACCCGAAGGUCGUCGGUUCAAAUCCGGCCCCCGCAACCA
train_set component_1 5uyq_X 4v8u_AW 3.7 2014-07-09 CGCGGGGUGGAGCAGCCUGGUAGCUCGUCGGGCUCAUAACCCGAAGGUCGUCGGUUCAAAUCCGGCCCCCGCAACCA
train_set component_1 5uyq_X 7jt2_5 3.5 2020-11-11 CGCGGGGUGGAGCAGCCUGGUAGCUCGUCGGGCUCAUAACCCGAAGGUCGUCGGUUCAAAUCCGGCCCCCGCAACCA
train_set component_1 5uyq_X 5wis_2x 2.703 2018-02-14 CGCGGGGUGGAGCAGCCUGGUAGCUCGUCGGGCUCAUAACCCGAAGGUCGUCGGUUCAAAUCCGGCCCCCGCAACCA
train_set component_1 5uyq_X 5wis_1x 2.703 2018-02-14 CGCGGGGUGGAGCAGCCUGGUAGCUCGUCGGGCUCAUAACCCGAAGGUCGUCGGUUCAAAUCCGGCCCCCGCAACCA
train_set component_1 5uyq_X 5el4_2K 3.15 2016-01-27 CGCGGGGUGGAGCAGCCUGGUAGCUCGUCGGGCUCAUAACCCGAAGGUCGUCGGUUCAAAUCCGGCCCCCGCAACCA
train_set component_1 5uyq_X 5el4_2L 3.15 2016-01-27 CGCGGGGUGGAGCAGCCUGGUAGCUCGUCGGGCUCAUAACCCGAAGGUCGUCGGUUCAAAUCCGGCCCCCGCAACCA
train_set component_1 5uyq_X 5imq_4 3.8 2016-05-18 CGCGGGGUGGAGCAGCCUGGUAGCUCGUCGGGCUCAUAACCCGAAGGUCGUCGGUUCAAAUCCGGCCCCCGCAACCA
train_set component_1 5uyq_X 5hcp_2x 2.894 2016-04-06 CGCGGGGUGGAGCAGCCUGGUAGCUCGUCGGGCUCAUAACCCGAAGGUCGUCGGUUCAAAUCCGGCCCCCGCAACCA
train_set component_1 5uyq_X 5hcp_1x 2.894 2016-04-06 CGCGGGGUGGAGCAGCCUGGUAGCUCGUCGGGCUCAUAACCCGAAGGUCGUCGGUUCAAAUCCGGCCCCCGCAACCA
train_set component_1 5uyq_X 6wdj_6 3.7 2020-07-01 CGCGGGGUGGAGCAGCCUGGUAGCUCGUCGGGCUCAUAACCCGAAGGUCGUCGGUUCAAAUCCGGCCCCCGCAACCA
train_set component_1 5uyq_X 6wdj_5 3.7 2020-07-01 CGCGGGGUGGAGCAGCCUGGUAGCUCGUCGGGCUCAUAACCCGAAGGUCGUCGGUUCAAAUCCGGCCCCCGCAACCA
train_set component_1 5uyq_X 6ndk_QV 3.64 2019-02-27 CGCGGGGUGGAGCAGCCUGGUAGCUCGUCGGGCUCAUAACCCGAAGGUCGUCGGUUCAAAUCCGGCCCCCGCAACCA
train_set component_1 5uyq_X 6ndk_XV 3.64 2019-02-27 CGCGGGGUGGAGCAGCCUGGUAGCUCGUCGGGCUCAUAACCCGAAGGUCGUCGGUUCAAAUCCGGCCCCCGCAACCA
train_set component_1 5uyq_X 6otr_QV 3.12 2019-08-21 CGCGGGGUGGAGCAGCCUGGUAGCUCGUCGGGCUCAUAACCCGAAGGUCGUCGGUUCAAAUCCGGCCCCCGCAACCA
train_set component_1 5uyq_X 6otr_XW 3.12 2019-08-21 CGCGGGGUGGAGCAGCCUGGUAGCUCGUCGGGCUCAUAACCCGAAGGUCGUCGGUUCAAAUCCGGCCCCCGCAACCA
train_set component_1 5uyq_X 6otr_XV 3.12 2019-08-21 CGCGGGGUGGAGCAGCCUGGUAGCUCGUCGGGCUCAUAACCCGAAGGUCGUCGGUUCAAAUCCGGCCCCCGCAACCA
train_set component_1 5uyq_X 6otr_QW 3.12 2019-08-21 CGCGGGGUGGAGCAGCCUGGUAGCUCGUCGGGCUCAUAACCCGAAGGUCGUCGGUUCAAAUCCGGCCCCCGCAACCA
train_set component_1 5uyq_X 4p70_QV 3.68 2014-08-13 CGCGGGGUGGAGCAGCCUGGUAGCUCGUCGGGCUCAUAACCCGAAGGUCGUCGGUUCAAAUCCGGCCCCCGCAACCA
train_set component_1 5uyq_X 4p70_XV 3.68 2014-08-13 CGCGGGGUGGAGCAGCCUGGUAGCUCGUCGGGCUCAUAACCCGAAGGUCGUCGGUUCAAAUCCGGCCCCCGCAACCA
train_set component_1 5uyq_X 7jql_2x 3.0 2020-08-26 CGCGGGGUGGAGCAGCCUGGUAGCUCGUCGGGCUCAUAACCCGAAGGUCGUCGGUUCAAAUCCGGCCCCCGCAACCA
train_set component_1 5uyq_X 7jql_1x 3.0 2020-08-26 CGCGGGGUGGAGCAGCCUGGUAGCUCGUCGGGCUCAUAACCCGAAGGUCGUCGGUUCAAAUCCGGCCCCCGCAACCA
train_set component_1 5uyq_X 6ogg_5 4.2 2019-09-25 CGCGGGGUGGAGCAGCCUGGUAGCUCGUCGGGCUCAUAACCCGAAGGUCGUCGGUUCAAAUCCGGCCCCCGCAACCA
train_set component_1 5uyq_X 5d8b_BD 3.63 2015-10-14 CGCGGGGUGGAGCAGCCUGGUAGCUCGUCGGGCUCAUAACCCGAAGGUCGUCGGUUCAAAUCCGGCCCCCGCAACCA
train_set component_1 5uyq_X 5d8b_ED 3.63 2015-10-14 CGCGGGGUGGAGCAGCCUGGUAGCUCGUCGGGCUCAUAACCCGAAGGUCGUCGGUUCAAAUCCGGCCCCCGCAACCA
train_set component_1 5uyq_X 5d8b_FD 3.63 2015-10-14 CGCGGGGUGGAGCAGCCUGGUAGCUCGUCGGGCUCAUAACCCGAAGGUCGUCGGUUCAAAUCCGGCCCCCGCAACCA
train_set component_1 5uyq_X 5d8b_XC 3.63 2015-10-14 CGCGGGGUGGAGCAGCCUGGUAGCUCGUCGGGCUCAUAACCCGAAGGUCGUCGGUUCAAAUCCGGCCCCCGCAACCA
train_set component_1 5uyq_X 6nd6_2x 2.85 2019-02-20 CGCGGGGUGGAGCAGCCUGGUAGCUCGUCGGGCUCAUAACCCGAAGGUCGUCGGUUCAAAUCCGGCCCCCGCAACCA
train_set component_1 5uyq_X 6nd6_1x 2.85 2019-02-20 CGCGGGGUGGAGCAGCCUGGUAGCUCGUCGGGCUCAUAACCCGAAGGUCGUCGGUUCAAAUCCGGCCCCCGCAACCA
train_set component_1 5uyq_X 6wd3_6 3.6 2020-07-08 CGCGGGGUGGAGCAGCCUGGUAGCUCGUCGGGCUCAUAACCCGAAGGUCGUCGGUUCAAAUCCGGCCCCCGCAACCA
train_set component_1 5uyq_X 6wd3_5 3.6 2020-07-08 CGCGGGGUGGAGCAGCCUGGUAGCUCGUCGGGCUCAUAACCCGAAGGUCGUCGGUUCAAAUCCGGCCCCCGCAACCA
train_set component_1 5uyq_X 4w2h_CX 2.7 2014-10-15 CGCGGGGUGGAGCAGCCUGGUAGCUCGUCGGGCUCAUAACCCGAAGGUCGUCGGUUCAAAUCCGGCCCCCGCAACCA
train_set component_1 5uyq_X 4w2h_AX 2.7 2014-10-15 CGCGGGGUGGAGCAGCCUGGUAGCUCGUCGGGCUCAUAACCCGAAGGUCGUCGGUUCAAAUCCGGCCCCCGCAACCA
train_set component_1 5uyq_X 4y4p_2x 2.5 2015-03-18 CGCGGGGUGGAGCAGCCUGGUAGCUCGUCGGGCUCAUAACCCGAAGGUCGUCGGUUCAAAUCCGGCCCCCGCAACCA
train_set component_1 5uyq_X 4y4p_1x 2.5 2015-03-18 CGCGGGGUGGAGCAGCCUGGUAGCUCGUCGGGCUCAUAACCCGAAGGUCGUCGGUUCAAAUCCGGCCCCCGCAACCA
train_set component_1 5uyq_X 7lv0_6 3.2 2021-07-28 CGCGGGGUGGAGCAGCCUGGUAGCUCGUCGGGCUCAUAACCCGAAGGUCGUCGGUUCAAAUCCGGCCCCCGCAACCA
train_set component_1 5uyq_X 4v8j_AV 3.9 2014-07-09 CGCGGGGUGGAGCAGCCUGGUAGCUCGUCGGGCUCAUAACCCGAAGGUCGUCGGUUCAAAUCCGGCCCCCGCAACCA
train_set component_1 5uyq_X 4v8j_CV 3.9 2014-07-09 CGCGGGGUGGAGCAGCCUGGUAGCUCGUCGGGCUCAUAACCCGAAGGUCGUCGGUUCAAAUCCGGCCCCCGCAACCA
train_set component_1 5uyq_X 6gsj_2K 2.96 2018-07-04 CGCGGGGUGGAGCAGCCUGGUAGCUCGUCGGGCUCAUAACCCGAAGGUCGUCGGUUCAAAUCCGGCCCCCGCAACCA
train_set component_1 5uyq_X 6gsj_2L 2.96 2018-07-04 CGCGGGGUGGAGCAGCCUGGUAGCUCGUCGGGCUCAUAACCCGAAGGUCGUCGGUUCAAAUCCGGCCCCCGCAACCA
train_set component_1 5uyq_X 4v5a_CW 3.5 2014-07-09 CGCGGGGUGGAGCAGCCUGGUAGCUCGUCGGGCUCAUAACCCGAAGGUCGUCGGUUCAAAUCCGGCCCCCGCAACCA
train_set component_1 5uyq_X 4v5a_AW 3.5 2014-07-09 CGCGGGGUGGAGCAGCCUGGUAGCUCGUCGGGCUCAUAACCCGAAGGUCGUCGGUUCAAAUCCGGCCCCCGCAACCA
train_set component_1 5uyq_X 7st6_6 3.0 2022-02-23 CGCGGGGUGGAGCAGCCUGGUAGCUCGUCGGGCUCAUAACCCGAAGGUCGUCGGUUCAAAUCCGGCCCCCGCAACCA
train_set component_1 5uyq_X 7st6_7 3.0 2022-02-23 CGCGGGGUGGAGCAGCCUGGUAGCUCGUCGGGCUCAUAACCCGAAGGUCGUCGGUUCAAAUCCGGCCCCCGCAACCA
train_set component_1 5uyq_X 7jsz_5 3.7 2020-11-11 CGCGGGGUGGAGCAGCCUGGUAGCUCGUCGGGCUCAUAACCCGAAGGUCGUCGGUUCAAAUCCGGCCCCCGCAACCA
train_set component_1 5uyq_X 8emm_Z 2.1 2023-05-31 GCGGGGUGGAGCAGCCUGGUAGCUCGUCGGGCUCAUAACCCGAAGGUCGUCGGUUCAAAUCCGGCCCCCGCAACCA
train_set component_1 5uyq_X 8emm_Y 2.1 2023-05-31 GCGGGGUGGAGCAGCCUGGUAGCUCGUCGGGCUCAUAACCCGAAGGUCGUCGGUUCAAAUCCGGCCCCCGCAACCA
train_set component_1 5uyq_X 4v9s_CX 3.1 2014-07-09 CGCGGGGUGGAGCAGCCUGGUAGCUCGUCGGGCUCAUAACCCGAAGGUCGUCGGUUCAAAUCCGGCCCCCGCAACCA
train_set component_1 5uyq_X 4v9s_AX 3.1 2014-07-09 CGCGGGGUGGAGCAGCCUGGUAGCUCGUCGGGCUCAUAACCCGAAGGUCGUCGGUUCAAAUCCGGCCCCCGCAACCA
train_set component_1 5uyq_X 4v5f_CW 3.6 2014-07-09 CGCGGGGUGGAGCAGCCUGGUAGCUCGUCGGGCUCAUAACCCGAAGGUCGUCGGUUCAAAUCCGGCCCCCGCAACCA
train_set component_1 5uyq_X 4v5f_AV 3.6 2014-07-09 CGCGGGGUGGAGCAGCCUGGUAGCUCGUCGGGCUCAUAACCCGAAGGUCGUCGGUUCAAAUCCGGCCCCCGCAACCA
train_set component_1 5uyq_X 4v5f_CV 3.6 2014-07-09 CGCGGGGUGGAGCAGCCUGGUAGCUCGUCGGGCUCAUAACCCGAAGGUCGUCGGUUCAAAUCCGGCCCCCGCAACCA
train_set component_1 5uyq_X 4v5f_AW 3.6 2014-07-09 CGCGGGGUGGAGCAGCCUGGUAGCUCGUCGGGCUCAUAACCCGAAGGUCGUCGGUUCAAAUCCGGCCCCCGCAACCA
train_set component_1 5uyq_X 6ofx_5 3.3 2019-09-25 CGCGGGGUGGAGCAGCCUGGUAGCUCGUCGGGCUCAUAACCCGAAGGUCGUCGGUUCAAAUCCGGCCCCCGCAACCA
train_set component_1 5uyq_X 6wd4_6 3.7 2020-07-08 CGCGGGGUGGAGCAGCCUGGUAGCUCGUCGGGCUCAUAACCCGAAGGUCGUCGGUUCAAAUCCGGCCCCCGCAACCA
train_set component_1 5uyq_X 6wd4_5 3.7 2020-07-08 CGCGGGGUGGAGCAGCCUGGUAGCUCGUCGGGCUCAUAACCCGAAGGUCGUCGGUUCAAAUCCGGCCCCCGCAACCA
train_set component_1 5uyq_X 6gxm_x 3.8 2018-08-22 CGCGGGGUGGAGCAGCCUGGUAGCUCGUCGGGCUCAUAACCCGAAGGUCGUCGGUUCAAAUCCGGCCCCCGCAACCA
train_set component_1 5uyq_X 5doy_2x 2.6 2015-12-30 CGCGGGGUGGAGCAGCCUGGUAGCUCGUCGGGCUCAUAACCCGAAGGUCGUCGGUUCAAAUCCGGCCCCCGCAACCA
train_set component_1 5uyq_X 5doy_1x 2.6 2015-12-30 CGCGGGGUGGAGCAGCCUGGUAGCUCGUCGGGCUCAUAACCCGAAGGUCGUCGGUUCAAAUCCGGCCCCCGCAACCA
train_set component_1 5uyq_X 6wdl_6 3.7 2020-07-01 CGCGGGGUGGAGCAGCCUGGUAGCUCGUCGGGCUCAUAACCCGAAGGUCGUCGGUUCAAAUCCGGCCCCCGCAACCA
train_set component_1 5uyq_X 6wdl_5 3.7 2020-07-01 CGCGGGGUGGAGCAGCCUGGUAGCUCGUCGGGCUCAUAACCCGAAGGUCGUCGGUUCAAAUCCGGCCCCCGCAACCA
train_set component_1 5uyq_X 6og7_5 3.3 2019-09-25 CGCGGGGUGGAGCAGCCUGGUAGCUCGUCGGGCUCAUAACCCGAAGGUCGUCGGUUCAAAUCCGGCCCCCGCAACCA
train_set component_1 5uyq_X 4v4x_AC 5.0 2014-07-09 CGCGGGGUGGAGCAGCCUGGUAGCUCGUCGGGCUCAUAACCCGAAGGUCGUCGGUUCAAAUCCGGCCCCCGCAACCA
train_set component_1 5uyq_X 5czp_QV 3.3 2016-10-12 CGCGGGGUGGAGCAGCCUGGUAGCUCGUCGGGCUCAUAACCCGAAGGUCGUCGGUUCAAAUCCGGCCCCCGCAACCA
train_set component_1 5uyq_X 5czp_XV 3.3 2016-10-12 CGCGGGGUGGAGCAGCCUGGUAGCUCGUCGGGCUCAUAACCCGAAGGUCGUCGGUUCAAAUCCGGCCCCCGCAACCA
train_set component_1 5uyq_X 6wdc_6 4.2 2020-07-01 CGCGGGGUGGAGCAGCCUGGUAGCUCGUCGGGCUCAUAACCCGAAGGUCGUCGGUUCAAAUCCGGCCCCCGCAACCA
train_set component_1 5uyq_X 6wdc_5 4.2 2020-07-01 CGCGGGGUGGAGCAGCCUGGUAGCUCGUCGGGCUCAUAACCCGAAGGUCGUCGGUUCAAAUCCGGCCCCCGCAACCA
train_set component_1 5uyq_X 4v8x_AV 3.35 2014-07-09 CGCGGGGUGGAGCAGCCUGGUAGCUCGUCGGGCUCAUAACCCGAAGGUCGUCGGUUCAAAUCCGGCCCCCGCAACCA
train_set component_1 5uyq_X 4v8x_CW 3.35 2014-07-09 CGCGGGGUGGAGCAGCCUGGUAGCUCGUCGGGCUCAUAACCCGAAGGUCGUCGGUUCAAAUCCGGCCCCCGCAACCA
train_set component_1 5uyq_X 4v8x_AW 3.35 2014-07-09 CGCGGGGUGGAGCAGCCUGGUAGCUCGUCGGGCUCAUAACCCGAAGGUCGUCGGUUCAAAUCCGGCCCCCGCAACCA
train_set component_1 5uyq_X 4v8x_CV 3.35 2014-07-09 CGCGGGGUGGAGCAGCCUGGUAGCUCGUCGGGCUCAUAACCCGAAGGUCGUCGGUUCAAAUCCGGCCCCCGCAACCA
train_set component_1 5uyq_X 8fto_Z 1.85 2023-08-02 GCGGGGUGGAGCAGCCUGGUAGCUCGUCGGGCUCAUAACCCGAAGGUCGUCGGUUCAAAUCCGGCCCCCGCAACCA
train_set component_1 5uyq_X 7u2i_2x 2.55 2022-07-13 CGCGGGGUGGAGCAGCCUGGUAGCUCGUCGGGCUCAUAACCCGAAGGUCGUCGGUUCAAAUCCGGCCCCCGCAACCA
train_set component_1 5uyq_X 7u2i_1x 2.55 2022-07-13 CGCGGGGUGGAGCAGCCUGGUAGCUCGUCGGGCUCAUAACCCGAAGGUCGUCGGUUCAAAUCCGGCCCCCGCAACCA
train_set component_1 5uyq_X 8ev7_2x 2.89 2023-08-09 CGCGGGGUGGAGCAGCCUGGUAGCUCGUCGGGCUCAUAACCCGAAGGUCGUCGGUUCAAAUCCGGCCCCCGCAACCA
train_set component_1 5uyq_X 8ev7_1x 2.89 2023-08-09 CGCGGGGUGGAGCAGCCUGGUAGCUCGUCGGGCUCAUAACCCGAAGGUCGUCGGUUCAAAUCCGGCCCCCGCAACCA
train_set component_1 5uyq_X 7k52_6 3.4 2021-07-28 CGCGGGGUGGAGCAGCCUGGUAGCUCGUCGGGCUCAUAACCCGAAGGUCGUCGGUUCAAAUCCGGCCCCCGCAACCA
train_set component_1 5uyq_X 4v51_AV 2.8 2014-07-09 CGCGGGGUGGAGCAGCCUGGUAGCUCGUCGGGCUCAUAACCCGAAGGUCGUCGGUUCAAAUCCGGCCCCCGCAACCA
train_set component_1 5uyq_X 4v51_CV 2.8 2014-07-09 CGCGGGGUGGAGCAGCCUGGUAGCUCGUCGGGCUCAUAACCCGAAGGUCGUCGGUUCAAAUCCGGCCCCCGCAACCA
train_set component_1 5uyq_X 6wdk_6 3.6 2020-07-08 CGCGGGGUGGAGCAGCCUGGUAGCUCGUCGGGCUCAUAACCCGAAGGUCGUCGGUUCAAAUCCGGCCCCCGCAACCA
train_set component_1 5uyq_X 6wdk_5 3.6 2020-07-08 CGCGGGGUGGAGCAGCCUGGUAGCUCGUCGGGCUCAUAACCCGAAGGUCGUCGGUUCAAAUCCGGCCCCCGCAACCA
train_set component_1 5uyq_X 5uyl_X 3.6 2017-06-14 CGCGGGGUGGAGCAGCCUGGUAGCUCGUCGGGCUCAUAACCCGAAGGUCGUCGGUUCAAAUCCGGCCCCCGCAACCA
train_set component_1 5uyq_X 5uyl_W 3.6 2017-06-14 CGCGGGGUGGAGCAGCCUGGUAGCUCGUCGGGCUCAUAACCCGAAGGUCGUCGGUUCAAAUCCGGCCCCCGCAACCA
train_set component_1 5uyq_X 6wd2_6 3.6 2020-07-08 CGCGGGGUGGAGCAGCCUGGUAGCUCGUCGGGCUCAUAACCCGAAGGUCGUCGGUUCAAAUCCGGCCCCCGCAACCA
train_set component_1 5uyq_X 6wd2_5 3.6 2020-07-08 CGCGGGGUGGAGCAGCCUGGUAGCUCGUCGGGCUCAUAACCCGAAGGUCGUCGGUUCAAAUCCGGCCCCCGCAACCA
train_set component_1 5uyq_X 5uyn_X 4.0 2017-06-07 CGCGGGGUGGAGCAGCCUGGUAGCUCGUCGGGCUCAUAACCCGAAGGUCGUCGGUUCAAAUCCGGCCCCCGCAACCA
train_set component_1 5uyq_X 5uyn_W 4.0 2017-06-07 CGCGGGGUGGAGCAGCCUGGUAGCUCGUCGGGCUCAUAACCCGAAGGUCGUCGGUUCAAAUCCGGCCCCCGCAACCA
train_set component_1 5uyq_X 7tor_ETRN 2.9 2022-05-25 CGCGGGGUGGAGCAGCCUGGUAGCUCGUCGGGCUCAUAACCCGAAGGUCGUCGGUUCAAAUCCGGCCCCCGCAACCA
train_set component_1 5uyq_X 7tor_PTRN 2.9 2022-05-25 CGCGGGGUGGAGCAGCCUGGUAGCUCGUCGGGCUCAUAACCCGAAGGUCGUCGGUUCAAAUCCGGCCCCCGCAACCA
train_set component_1 5uyq_X 7st7_6 3.2 2022-02-23 CGCGGGGUGGAGCAGCCUGGUAGCUCGUCGGGCUCAUAACCCGAAGGUCGUCGGUUCAAAUCCGGCCCCCGCAACCA
train_set component_1 5uyq_X 6xhy_2x 2.6 2020-12-23 CGCGGGGUGGAGCAGCCUGGUAGCUCGUCGGGCUCAUAACCCGAAGGUCGUCGGUUCAAAUCCGGCCCCCGCAACCA
train_set component_1 5uyq_X 6xhy_1x 2.6 2020-12-23 CGCGGGGUGGAGCAGCCUGGUAGCUCGUCGGGCUCAUAACCCGAAGGUCGUCGGUUCAAAUCCGGCCCCCGCAACCA
train_set component_1 5uyq_X 4wpo_BX 2.8 2015-01-28 CGCGGGGUGGAGCAGCCUGGUAGCUCGUCGGGCUCAUAACCCGAAGGUCGUCGGUUCAAAUCCGGCCCCCGCAACCA
train_set component_1 5uyq_X 4wpo_DX 2.8 2015-01-28 CGCGGGGUGGAGCAGCCUGGUAGCUCGUCGGGCUCAUAACCCGAAGGUCGUCGGUUCAAAUCCGGCCCCCGCAACCA
train_set component_1 5uyq_X 6ogf_5 3.9 2019-09-25 CGCGGGGUGGAGCAGCCUGGUAGCUCGUCGGGCUCAUAACCCGAAGGUCGUCGGUUCAAAUCCGGCCCCCGCAACCA
train_set component_1 5uyq_X 8a3l_W 3.42 2023-05-10 CGCGGGGUGGAGCAGCCUGGUAGCUCGUCGGGCUCAUAACCCGAAGGUCGUCGGUUCAAAUCCGGCCCCCGCAACCA
train_set component_1 5uyq_X 6qnq_1K 3.5 2019-06-19 CGCGGGGUGGAGCAGCCUGGUAGCUCGUCGGGCUCAUAACCCGAAGGUCGUCGGUUCAAAUCCGGCCCCCGCAACCA
train_set component_1 5uyq_X 6qnq_3L 3.5 2019-06-19 CGCGGGGUGGAGCAGCCUGGUAGCUCGUCGGGCUCAUAACCCGAAGGUCGUCGGUUCAAAUCCGGCCCCCGCAACCA
train_set component_1 5uyq_X 6qnq_3K 3.5 2019-06-19 CGCGGGGUGGAGCAGCCUGGUAGCUCGUCGGGCUCAUAACCCGAAGGUCGUCGGUUCAAAUCCGGCCCCCGCAACCA
train_set component_1 5uyq_X 6qnq_2K 3.5 2019-06-19 CGCGGGGUGGAGCAGCCUGGUAGCUCGUCGGGCUCAUAACCCGAAGGUCGUCGGUUCAAAUCCGGCCCCCGCAACCA
train_set component_1 5uyq_X 6qnq_2L 3.5 2019-06-19 CGCGGGGUGGAGCAGCCUGGUAGCUCGUCGGGCUCAUAACCCGAAGGUCGUCGGUUCAAAUCCGGCCCCCGCAACCA
train_set component_1 5uyq_X 7k55_6 3.3 2021-07-28 CGCGGGGUGGAGCAGCCUGGUAGCUCGUCGGGCUCAUAACCCGAAGGUCGUCGGUUCAAAUCCGGCCCCCGCAACCA
train_set component_1 5uyq_X 7msz_y 3.1 2022-02-02 CGCGGGGUGGAGCAGCCUGGUAGCUCGUCGGGCUCAUAACCCGAAGGUCGUCGGUUCAAAUCCGGCCCCCGCAACCA
train_set component_1 5uyq_X 4v9r_CX 3.0 2014-07-09 CGCGGGGUGGAGCAGCCUGGUAGCUCGUCGGGCUCAUAACCCGAAGGUCGUCGGUUCAAAUCCGGCCCCCGCAACCA
train_set component_1 5uyq_X 4v9r_AX 3.0 2014-07-09 CGCGGGGUGGAGCAGCCUGGUAGCUCGUCGGGCUCAUAACCCGAAGGUCGUCGGUUCAAAUCCGGCCCCCGCAACCA
train_set component_1 5uyq_X 6cae_2x 2.6 2018-04-18 CGCGGGGUGGAGCAGCCUGGUAGCUCGUCGGGCUCAUAACCCGAAGGUCGUCGGUUCAAAUCCGGCCCCCGCAACCA
train_set component_1 5uyq_X 6cae_1x 2.6 2018-04-18 CGCGGGGUGGAGCAGCCUGGUAGCUCGUCGGGCUCAUAACCCGAAGGUCGUCGGUUCAAAUCCGGCCCCCGCAACCA
train_set component_1 5uyq_X 4zer_2x 3.1 2015-05-20 GCGGGGUGGAGCAGCCUGGUAGCUCGUCGGGCUCAUAACCCGAAGGUCGUCGGUUCAAAUCCGGCCCCCGCAACCA
train_set component_1 5uyq_X 4zer_1x 3.1 2015-05-20 GCGGGGUGGAGCAGCCUGGUAGCUCGUCGGGCUCAUAACCCGAAGGUCGUCGGUUCAAAUCCGGCCCCCGCAACCA
train_set component_1 5uyq_X 6wda_6 3.8 2020-07-08 CGCGGGGUGGAGCAGCCUGGUAGCUCGUCGGGCUCAUAACCCGAAGGUCGUCGGUUCAAAUCCGGCCCCCGCAACCA
train_set component_1 5uyq_X 6wda_5 3.8 2020-07-08 CGCGGGGUGGAGCAGCCUGGUAGCUCGUCGGGCUCAUAACCCGAAGGUCGUCGGUUCAAAUCCGGCCCCCGCAACCA
train_set component_1 5uyq_X 8bim_4 2.04 2023-08-16 CGCGGGGUGGAGCAGCCUGGUAGCUCGUCGGGCUCAUAACCCGAAGGUCGUCGGUUCAAAUCCGGCCCCCGCAACCA
train_set component_1 5uyq_X 7top_APTN 2.4 2022-05-25 CGCGGGGUGGAGCAGCCUGGUAGCUCGUCGGGCUCAUAACCCGAAGGUCGUCGGUUCAAAUCCGGCCCCCGCAACCA
train_set component_1 5uyq_X 5kpw_31 3.9 2016-09-28 CGCGGGGUGGAGCAGCCUGGUAGCUCGUCGGGCUCAUAACCCGAAGGUCGUCGGUUCAAAUCCGGCCCCCGCAACCA
train_set component_1 5uyq_X 7u2h_2x 2.55 2022-07-13 CGCGGGGUGGAGCAGCCUGGUAGCUCGUCGGGCUCAUAACCCGAAGGUCGUCGGUUCAAAUCCGGCCCCCGCAACCA
train_set component_1 5uyq_X 7u2h_1x 2.55 2022-07-13 CGCGGGGUGGAGCAGCCUGGUAGCUCGUCGGGCUCAUAACCCGAAGGUCGUCGGUUCAAAUCCGGCCCCCGCAACCA
train_set component_1 5uyq_X 7unu_v 2.9 2022-06-22 CGCGGGGUGGAGCAGCCUGGUAGCUCGUCGGGCUCAUAACCCGAAGGUCGUCGGUUCAAAUCCGGCCCCCGCAACCA
train_set component_1 5uyq_X 5kpv_31 4.1 2016-09-28 CGCGGGGUGGAGCAGCCUGGUAGCUCGUCGGGCUCAUAACCCGAAGGUCGUCGGUUCAAAUCCGGCCCCCGCAACCA
train_set component_1 5uyq_X 5imr_4 5.7 2016-05-18 CGCGGGGUGGAGCAGCCUGGUAGCUCGUCGGGCUCAUAACCCGAAGGUCGUCGGUUCAAAUCCGGCCCCCGCAACCA
train_set component_1 5uyq_X 6wd9_6 3.7 2020-07-08 CGCGGGGUGGAGCAGCCUGGUAGCUCGUCGGGCUCAUAACCCGAAGGUCGUCGGUUCAAAUCCGGCCCCCGCAACCA
train_set component_1 5uyq_X 6wd9_5 3.7 2020-07-08 CGCGGGGUGGAGCAGCCUGGUAGCUCGUCGGGCUCAUAACCCGAAGGUCGUCGGUUCAAAUCCGGCCCCCGCAACCA
train_set component_1 5uyq_X 7unr_v 2.9 2022-06-22 CGCGGGGUGGAGCAGCCUGGUAGCUCGUCGGGCUCAUAACCCGAAGGUCGUCGGUUCAAAUCCGGCCCCCGCAACCA
train_set component_1 5uyq_X 6oxi_QV 3.5 2019-08-21 CGCGGGGUGGAGCAGCCUGGUAGCUCGUCGGGCUCAUAACCCGAAGGUCGUCGGUUCAAAUCCGGCCCCCGCAACCA
train_set component_1 5uyq_X 6oxi_XV 3.5 2019-08-21 CGCGGGGUGGAGCAGCCUGGUAGCUCGUCGGGCUCAUAACCCGAAGGUCGUCGGUUCAAAUCCGGCCCCCGCAACCA
train_set component_1 5uyq_X 4v5c_AV 3.3 2014-07-09 CGCGGGGUGGAGCAGCCUGGUAGCUCGUCGGGCUCAUAACCCGAAGGUCGUCGGUUCAAAUCCGGCCCCCGCAACCA
train_set component_1 5uyq_X 4v5c_CV 3.3 2014-07-09 CGCGGGGUGGAGCAGCCUGGUAGCUCGUCGGGCUCAUAACCCGAAGGUCGUCGGUUCAAAUCCGGCCCCCGCAACCA
train_set component_1 5uyq_X 6yef_x 3.2 2021-01-27 CGCGGGGUGGAGCAGCCUGGUAGCUCGUCGGGCUCAUAACCCGAAGGUCGUCGGUUCAAAUCCGGCCCCCGCAACCA
train_set component_1 5uyq_X 6buw_QV 3.5 2018-11-14 CGCGGGGUGGAGCAGCCUGGUAGCUCGUCGGGCUCAUAACCCGAAGGUCGUCGGUUCAAAUCCGGCCCCCGCAACCA
train_set component_1 5uyq_X 6buw_XV 3.5 2018-11-14 CGCGGGGUGGAGCAGCCUGGUAGCUCGUCGGGCUCAUAACCCGAAGGUCGUCGGUUCAAAUCCGGCCCCCGCAACCA
train_set component_1 5uyq_X 5j8b_x 2.6 2016-05-25 CGCGGGGUGGAGCAGCCUGGUAGCUCGUCGGGCUCAUAACCCGAAGGUCGUCGGUUCAAAUCCGGCCCCCGCAACCA
train_set component_1 5uyq_X 3j77_PT 6.2 2014-08-06 CGCGGGGUGGAGCAGCCUGGUAGCUCGUCGGGCUCAUAACCCGAAGGUCGUCGGUUCAAAUCCGGCCCCCGCAACCA
train_set component_1 5uyq_X 8ev6_2x 2.946 2023-08-09 CGCGGGGUGGAGCAGCCUGGUAGCUCGUCGGGCUCAUAACCCGAAGGUCGUCGGUUCAAAUCCGGCCCCCGCAACCA
train_set component_1 5uyq_X 8ev6_1x 2.946 2023-08-09 CGCGGGGUGGAGCAGCCUGGUAGCUCGUCGGGCUCAUAACCCGAAGGUCGUCGGUUCAAAUCCGGCCCCCGCAACCA
train_set component_1 5uyq_X 5wit_2x 2.6 2018-02-14 CGCGGGGUGGAGCAGCCUGGUAGCUCGUCGGGCUCAUAACCCGAAGGUCGUCGGUUCAAAUCCGGCCCCCGCAACCA
train_set component_1 5uyq_X 5wit_1x 2.6 2018-02-14 CGCGGGGUGGAGCAGCCUGGUAGCUCGUCGGGCUCAUAACCCGAAGGUCGUCGGUUCAAAUCCGGCCCCCGCAACCA
train_set component_1 5uyq_X 6ord_QV 3.1 2020-06-24 CGCGGGGUGGAGCAGCCUGGUAGCUCGUCGGGCUCAUAACCCGAAGGUCGUCGGUUCAAAUCCGGCCCCCGCAACCA
train_set component_1 5uyq_X 6ord_XV 3.1 2020-06-24 CGCGGGGUGGAGCAGCCUGGUAGCUCGUCGGGCUCAUAACCCGAAGGUCGUCGGUUCAAAUCCGGCCCCCGCAACCA
train_set component_1 5uyq_X 7jqm_2x 3.05 2020-08-26 CGCGGGGUGGAGCAGCCUGGUAGCUCGUCGGGCUCAUAACCCGAAGGUCGUCGGUUCAAAUCCGGCCCCCGCAACCA
train_set component_1 5uyq_X 7jqm_1x 3.05 2020-08-26 CGCGGGGUGGAGCAGCCUGGUAGCUCGUCGGGCUCAUAACCCGAAGGUCGUCGGUUCAAAUCCGGCCCCCGCAACCA
train_set component_1 5uyq_X 5uym_X 3.2 2017-06-07 CGCGGGGUGGAGCAGCCUGGUAGCUCGUCGGGCUCAUAACCCGAAGGUCGUCGGUUCAAAUCCGGCCCCCGCAACCA
train_set component_1 5uyq_X 5uym_W 3.2 2017-06-07 CGCGGGGUGGAGCAGCCUGGUAGCUCGUCGGGCUCAUAACCCGAAGGUCGUCGGUUCAAAUCCGGCCCCCGCAACCA
train_set component_1 5uyq_X 6b4v_D 3.4 2018-02-07 CGCGGGGUGGAGCAGCCUGGUAGCUCGUCGGGCUCAUAACCCGAAGGUCGUCGGUUCAAAUCCGGCCCCCGCAACCA
train_set component_1 5uyq_X 6b4v_MC 3.4 2018-02-07 CGCGGGGUGGAGCAGCCUGGUAGCUCGUCGGGCUCAUAACCCGAAGGUCGUCGGUUCAAAUCCGGCCCCCGCAACCA
train_set component_1 5uyq_X 6b4v_IA 3.4 2018-02-07 CGCGGGGUGGAGCAGCCUGGUAGCUCGUCGGGCUCAUAACCCGAAGGUCGUCGGUUCAAAUCCGGCCCCCGCAACCA
train_set component_1 5uyq_X 6b4v_HB 3.4 2018-02-07 CGCGGGGUGGAGCAGCCUGGUAGCUCGUCGGGCUCAUAACCCGAAGGUCGUCGGUUCAAAUCCGGCCCCCGCAACCA
train_set component_1 5uyq_X 5w4k_2x 2.7 2017-08-30 CGCGGGGUGGAGCAGCCUGGUAGCUCGUCGGGCUCAUAACCCGAAGGUCGUCGGUUCAAAUCCGGCCCCCGCAACCA
train_set component_1 5uyq_X 5w4k_1x 2.7 2017-08-30 CGCGGGGUGGAGCAGCCUGGUAGCUCGUCGGGCUCAUAACCCGAAGGUCGUCGGUUCAAAUCCGGCCCCCGCAACCA
train_set component_1 5uyq_X 7jss_5 3.7 2020-11-11 CGCGGGGUGGAGCAGCCUGGUAGCUCGUCGGGCUCAUAACCCGAAGGUCGUCGGUUCAAAUCCGGCCCCCGCAACCA
train_set component_1 5uyq_X 6uo1_2x 2.95 2019-11-27 CGCGGGGUGGAGCAGCCUGGUAGCUCGUCGGGCUCAUAACCCGAAGGUCGUCGGUUCAAAUCCGGCCCCCGCAACCA
train_set component_1 5uyq_X 6uo1_1x 2.95 2019-11-27 CGCGGGGUGGAGCAGCCUGGUAGCUCGUCGGGCUCAUAACCCGAAGGUCGUCGGUUCAAAUCCGGCCCCCGCAACCA
train_set component_1 5uyq_X 6zvi_e 3.0 2020-09-09 CGCGGGGUGGAGCAGCCUGGUAGCUCGUCGGGCUCAUAACCCGAAGGUCGUCGGUUCAAAUCCGGCCCCCGCAACCA
train_set component_1 5uyq_X 7jt1_5 3.3 2020-11-11 CGCGGGGUGGAGCAGCCUGGUAGCUCGUCGGGCUCAUAACCCGAAGGUCGUCGGUUCAAAUCCGGCCCCCGCAACCA
train_set component_1 5uyq_X 4v68_AV 6.4 2014-07-09 CGCGGGGUGGAGCAGCCUGGUAGCUCGUCGGGCUCAUAACCCGAAGGUCGUCGGUUCAAAUCCGGCCCCCGCAACCA
train_set component_1 5uyq_X 7msc_y 2.97 2022-02-02 CGCGGGGUGGAGCAGCCUGGUAGCUCGUCGGGCUCAUAACCCGAAGGUCGUCGGUUCAAAUCCGGCCCCCGCAACCA
train_set component_1 5uyq_X 7k51_6 3.5 2021-07-28 CGCGGGGUGGAGCAGCCUGGUAGCUCGUCGGGCUCAUAACCCGAAGGUCGUCGGUUCAAAUCCGGCCCCCGCAACCA
train_set component_1 5uyq_X 6xhv_2x 2.4 2020-12-23 CGCGGGGUGGAGCAGCCUGGUAGCUCGUCGGGCUCAUAACCCGAAGGUCGUCGGUUCAAAUCCGGCCCCCGCAACCA
train_set component_1 5uyq_X 6xhv_1x 2.4 2020-12-23 CGCGGGGUGGAGCAGCCUGGUAGCUCGUCGGGCUCAUAACCCGAAGGUCGUCGGUUCAAAUCCGGCCCCCGCAACCA
train_set component_1 5uyq_X 4tub_QV 3.6 2015-05-13 CGCGGGGUGGAGCAGCCUGGUAGCUCGUCGGGCUCAUAACCCGAAGGUCGUCGGUUCAAAUCCGGCCCCCGCAACCA
train_set component_1 5uyq_X 4tub_XV 3.6 2015-05-13 CGCGGGGUGGAGCAGCCUGGUAGCUCGUCGGGCUCAUAACCCGAAGGUCGUCGGUUCAAAUCCGGCCCCCGCAACCA
train_set component_1 5uyq_X 7sso_6 3.2 2022-02-23 CGCGGGGUGGAGCAGCCUGGUAGCUCGUCGGGCUCAUAACCCGAAGGUCGUCGGUUCAAAUCCGGCCCCCGCAACCA
train_set component_1 5uyq_X 4tue_QV 3.5 2015-05-13 CGCGGGGUGGAGCAGCCUGGUAGCUCGUCGGGCUCAUAACCCGAAGGUCGUCGGUUCAAAUCCGGCCCCCGCAACCA
train_set component_1 5uyq_X 4tue_XV 3.5 2015-05-13 CGCGGGGUGGAGCAGCCUGGUAGCUCGUCGGGCUCAUAACCCGAAGGUCGUCGGUUCAAAUCCGGCCCCCGCAACCA
train_set component_1 5uyq_X 8pva_Z 4.5 2023-11-29 GCGGGGUGGAGCAGCCUGGUAGCUCGUCGGGCUCAUAACCCGAAGGUCGUCGGUUCAAAUCCGGCCCCCGCAACCA
train_set component_1 5uyq_X 8bhn_4 2.85 2023-08-16 CGCGGGGUGGAGCAGCCUGGUAGCUCGUCGGGCUCAUAACCCGAAGGUCGUCGGUUCAAAUCCGGCCCCCGCAACCA
train_set component_1 5uyq_X 4v7p_AW 3.62 2014-07-09 CGCGGGGUGGAGCAGCCUGGUAGCUCGUCGGGCUCAUAACCCGAAGGUCGUCGGUUCAAAUCCGGCCCCCGCAACCA
train_set component_1 5uyq_X 4v7p_DW 3.62 2014-07-09 CGCGGGGUGGAGCAGCCUGGUAGCUCGUCGGGCUCAUAACCCGAAGGUCGUCGGUUCAAAUCCGGCCCCCGCAACCA
train_set component_1 5uyq_X 8ap4_Z 3.0 2022-11-16 GCGGGGUGGAGCAGCCUGGUAGCUCGUCGGGCUCAUAACCCGAAGGUCGUCGGUUCAAAUCCGGCCCCCGCAACCA
train_set component_1 5uyq_X 8g29_2x 2.55 2023-12-27 CGCGGGGUGGAGCAGCCUGGUAGCUCGUCGGGCUCAUAACCCGAAGGUCGUCGGUUCAAAUCCGGCCCCCGCAACCA
train_set component_1 5uyq_X 8g29_1x 2.55 2023-12-27 CGCGGGGUGGAGCAGCCUGGUAGCUCGUCGGGCUCAUAACCCGAAGGUCGUCGGUUCAAAUCCGGCCCCCGCAACCA
train_set component_1 5uyq_X 6wdh_6 4.3 2020-07-01 CGCGGGGUGGAGCAGCCUGGUAGCUCGUCGGGCUCAUAACCCGAAGGUCGUCGGUUCAAAUCCGGCCCCCGCAACCA
train_set component_1 5uyq_X 6wdh_5 4.3 2020-07-01 CGCGGGGUGGAGCAGCCUGGUAGCUCGUCGGGCUCAUAACCCGAAGGUCGUCGGUUCAAAUCCGGCCCCCGCAACCA
train_set component_1 5uyq_X 7k50_6 3.4 2021-07-28 CGCGGGGUGGAGCAGCCUGGUAGCUCGUCGGGCUCAUAACCCGAAGGUCGUCGGUUCAAAUCCGGCCCCCGCAACCA
train_set component_1 5uyq_X 7k50_5 3.4 2021-07-28 CGCGGGGUGGAGCAGCCUGGUAGCUCGUCGGGCUCAUAACCCGAAGGUCGUCGGUUCAAAUCCGGCCCCCGCAACCA
train_set component_1 5uyq_X 7jt3_5 3.7 2020-11-11 CGCGGGGUGGAGCAGCCUGGUAGCUCGUCGGGCUCAUAACCCGAAGGUCGUCGGUUCAAAUCCGGCCCCCGCAACCA
train_set component_1 5uyq_X 6bz6_QV 3.18 2018-11-14 CGCGGGGUGGAGCAGCCUGGUAGCUCGUCGGGCUCAUAACCCGAAGGUCGUCGGUUCAAAUCCGGCCCCCGCAACCA
train_set component_1 5uyq_X 6bz6_XV 3.18 2018-11-14 CGCGGGGUGGAGCAGCCUGGUAGCUCGUCGGGCUCAUAACCCGAAGGUCGUCGGUUCAAAUCCGGCCCCCGCAACCA
train_set component_1 5uyq_X 8syl_x 2.9 2023-08-09 CGCGGGGUGGAGCAGCCUGGUAGCUCGUCGGGCUCAUAACCCGAAGGUCGUCGGUUCAAAUCCGGCCCCCGCAACCA
train_set component_1 5uyq_X 4ypb_QV 3.4 2015-10-21 CGCGGGGUGGAGCAGCCUGGUAGCUCGUCGGGCUCAUAACCCGAAGGUCGUCGGUUCAAAUCCGGCCCCCGCAACCA
train_set component_1 5uyq_X 4ypb_XW 3.4 2015-10-21 CGCGGGGUGGAGCAGCCUGGUAGCUCGUCGGGCUCAUAACCCGAAGGUCGUCGGUUCAAAUCCGGCCCCCGCAACCA
train_set component_1 5uyq_X 4ypb_XV 3.4 2015-10-21 CGCGGGGUGGAGCAGCCUGGUAGCUCGUCGGGCUCAUAACCCGAAGGUCGUCGGUUCAAAUCCGGCCCCCGCAACCA
train_set component_1 5uyq_X 4ypb_QW 3.4 2015-10-21 CGCGGGGUGGAGCAGCCUGGUAGCUCGUCGGGCUCAUAACCCGAAGGUCGUCGGUUCAAAUCCGGCCCCCGCAACCA
train_set component_1 5uyq_X 6bz7_QV 3.68 2018-11-14 CGCGGGGUGGAGCAGCCUGGUAGCUCGUCGGGCUCAUAACCCGAAGGUCGUCGGUUCAAAUCCGGCCCCCGCAACCA
train_set component_1 5uyq_X 6bz7_XW 3.68 2018-11-14 CGCGGGGUGGAGCAGCCUGGUAGCUCGUCGGGCUCAUAACCCGAAGGUCGUCGGUUCAAAUCCGGCCCCCGCAACCA
train_set component_1 5uyq_X 6bz7_XV 3.68 2018-11-14 CGCGGGGUGGAGCAGCCUGGUAGCUCGUCGGGCUCAUAACCCGAAGGUCGUCGGUUCAAAUCCGGCCCCCGCAACCA
train_set component_1 5uyq_X 6bz7_QW 3.68 2018-11-14 CGCGGGGUGGAGCAGCCUGGUAGCUCGUCGGGCUCAUAACCCGAAGGUCGUCGGUUCAAAUCCGGCCCCCGCAACCA
train_set component_1 5uyq_X 6gsk_2K 3.36 2018-07-04 CGCGGGGUGGAGCAGCCUGGUAGCUCGUCGGGCUCAUAACCCGAAGGUCGUCGGUUCAAAUCCGGCCCCCGCAACCA
train_set component_1 5uyq_X 6gsk_2L 3.36 2018-07-04 CGCGGGGUGGAGCAGCCUGGUAGCUCGUCGGGCUCAUAACCCGAAGGUCGUCGGUUCAAAUCCGGCCCCCGCAACCA
train_set component_1 5uyq_X 1vy5_CX 2.55 2014-08-20 CGCGGGGUGGAGCAGCCUGGUAGCUCGUCGGGCUCAUAACCCGAAGGUCGUCGGUUCAAAUCCGGCCCCCGCAACCA
train_set component_1 5uyq_X 1vy5_AX 2.55 2014-08-20 CGCGGGGUGGAGCAGCCUGGUAGCUCGUCGGGCUCAUAACCCGAAGGUCGUCGGUUCAAAUCCGGCCCCCGCAACCA
train_set component_1 5uyq_X 8bhp_4 2.37 2023-08-16 CGCGGGGUGGAGCAGCCUGGUAGCUCGUCGGGCUCAUAACCCGAAGGUCGUCGGUUCAAAUCCGGCCCCCGCAACCA
train_set component_1 5uyq_X 6xqe_2x 3.0 2020-08-05 CGCGGGGUGGAGCAGCCUGGUAGCUCGUCGGGCUCAUAACCCGAAGGUCGUCGGUUCAAAUCCGGCCCCCGCAACCA
train_set component_1 5uyq_X 6xqe_1x 3.0 2020-08-05 CGCGGGGUGGAGCAGCCUGGUAGCUCGUCGGGCUCAUAACCCGAAGGUCGUCGGUUCAAAUCCGGCCCCCGCAACCA
train_set component_1 5uyq_X 4v8o_AV 3.8 2014-07-09 CGCGGGGUGGAGCAGCCUGGUAGCUCGUCGGGCUCAUAACCCGAAGGUCGUCGGUUCAAAUCCGGCCCCCGCAACCA
train_set component_1 5uyq_X 5lmv_Z 4.9 2016-10-05 CGCGGGGUGGAGCAGCCUGGUAGCUCGUCGGGCUCAUAACCCGAAGGUCGUCGGUUCAAAUCCGGCCCCCGCAACCA
train_set component_1 5uyq_X 7too_APTN 2.7 2022-05-25 CGCGGGGUGGAGCAGCCUGGUAGCUCGUCGGGCUCAUAACCCGAAGGUCGUCGGUUCAAAUCCGGCCCCCGCAACCA
train_set component_1 5uyq_X 5j30_QV 3.2 2016-10-12 CGCGGGGUGGAGCAGCCUGGUAGCUCGUCGGGCUCAUAACCCGAAGGUCGUCGGUUCAAAUCCGGCCCCCGCAACCA
train_set component_1 5uyq_X 5j30_XV 3.2 2016-10-12 CGCGGGGUGGAGCAGCCUGGUAGCUCGUCGGGCUCAUAACCCGAAGGUCGUCGGUUCAAAUCCGGCCCCCGCAACCA
train_set component_1 5uyq_X 8g2d_2x 2.7 2023-12-27 CGCGGGGUGGAGCAGCCUGGUAGCUCGUCGGGCUCAUAACCCGAAGGUCGUCGGUUCAAAUCCGGCCCCCGCAACCA
train_set component_1 5uyq_X 8g2d_1x 2.7 2023-12-27 CGCGGGGUGGAGCAGCCUGGUAGCUCGUCGGGCUCAUAACCCGAAGGUCGUCGGUUCAAAUCCGGCCCCCGCAACCA
train_set component_1 5uyq_X 4l47_QV 3.22000098079 2014-08-06 CGCGGGGUGGAGCAGCCUGGUAGCUCGUCGGGCUCAUAACCCGAAGGUCGUCGGUUCAAAUCCGGCCCCCGCAACCA
train_set component_1 5uyq_X 4l47_XV 3.22000098079 2014-08-06 CGCGGGGUGGAGCAGCCUGGUAGCUCGUCGGGCUCAUAACCCGAAGGUCGUCGGUUCAAAUCCGGCCCCCGCAACCA
train_set component_1 5uyq_X 8aye_Z 1.96 2023-03-01 GCGGGGUGGAGCAGCCUGGUAGCUCGUCGGGCUCAUAACCCGAAGGUCGUCGGUUCAAAUCCGGCCCCCGCAACCA
train_set component_1 5uyq_X 5kpx_31 3.9 2016-09-28 CGCGGGGUGGAGCAGCCUGGUAGCUCGUCGGGCUCAUAACCCGAAGGUCGUCGGUUCAAAUCCGGCCCCCGCAACCA
train_set component_1 5uyq_X 8g2c_2x 2.65 2023-12-27 CGCGGGGUGGAGCAGCCUGGUAGCUCGUCGGGCUCAUAACCCGAAGGUCGUCGGUUCAAAUCCGGCCCCCGCAACCA
train_set component_1 5uyq_X 8g2c_1x 2.65 2023-12-27 CGCGGGGUGGAGCAGCCUGGUAGCUCGUCGGGCUCAUAACCCGAAGGUCGUCGGUUCAAAUCCGGCCCCCGCAACCA
train_set component_1 5uyq_X 6wd7_6 3.9 2020-07-08 CGCGGGGUGGAGCAGCCUGGUAGCUCGUCGGGCUCAUAACCCGAAGGUCGUCGGUUCAAAUCCGGCCCCCGCAACCA
train_set component_1 5uyq_X 6wd7_5 3.9 2020-07-08 CGCGGGGUGGAGCAGCCUGGUAGCUCGUCGGGCUCAUAACCCGAAGGUCGUCGGUUCAAAUCCGGCCCCCGCAACCA
train_set component_1 5uyq_X 4w2i_CX 2.7 2014-10-15 CGCGGGGUGGAGCAGCCUGGUAGCUCGUCGGGCUCAUAACCCGAAGGUCGUCGGUUCAAAUCCGGCCCCCGCAACCA
train_set component_1 5uyq_X 4w2i_AX 2.7 2014-10-15 CGCGGGGUGGAGCAGCCUGGUAGCUCGUCGGGCUCAUAACCCGAAGGUCGUCGGUUCAAAUCCGGCCCCCGCAACCA
train_set component_1 5uyq_X 8am9_Y 2.8 2023-03-08 GCGGGGUGGAGCAGCCUGGUAGCUCGUCGGGCUCAUAACCCGAAGGUCGUCGGUUCAAAUCCGGCCCCCGCAACCA
train_set component_1 5uyq_X 8bhj_4 2.81 2023-08-16 CGCGGGGUGGAGCAGCCUGGUAGCUCGUCGGGCUCAUAACCCGAAGGUCGUCGGUUCAAAUCCGGCCCCCGCAACCA
train_set component_1 5uyq_X 8ekb_2x 2.7 2022-12-21 CGCGGGGUGGAGCAGCCUGGUAGCUCGUCGGGCUCAUAACCCGAAGGUCGUCGGUUCAAAUCCGGCCCCCGCAACCA
train_set component_1 5uyq_X 8ekb_1x 2.7 2022-12-21 CGCGGGGUGGAGCAGCCUGGUAGCUCGUCGGGCUCAUAACCCGAAGGUCGUCGGUUCAAAUCCGGCCCCCGCAACCA
train_set component_1 5uyq_X 6boh_D 3.4 2018-05-23 CGCGGGGUGGAGCAGCCUGGUAGCUCGUCGGGCUCAUAACCCGAAGGUCGUCGGUUCAAAUCCGGCCCCCGCAACCA
train_set component_1 5uyq_X 6boh_IB 3.4 2018-05-23 CGCGGGGUGGAGCAGCCUGGUAGCUCGUCGGGCUCAUAACCCGAAGGUCGUCGGUUCAAAUCCGGCCCCCGCAACCA
train_set component_1 5uyq_X 6boh_NC 3.4 2018-05-23 CGCGGGGUGGAGCAGCCUGGUAGCUCGUCGGGCUCAUAACCCGAAGGUCGUCGGUUCAAAUCCGGCCCCCGCAACCA
train_set component_1 5uyq_X 6boh_IA 3.4 2018-05-23 CGCGGGGUGGAGCAGCCUGGUAGCUCGUCGGGCUCAUAACCCGAAGGUCGUCGGUUCAAAUCCGGCCCCCGCAACCA
train_set component_1 5uyq_X 6gwt_x 3.8 2018-08-15 CGCGGGGUGGAGCAGCCUGGUAGCUCGUCGGGCUCAUAACCCGAAGGUCGUCGGUUCAAAUCCGGCCCCCGCAACCA
train_set component_1 5uyq_X 4v7j_Bv 3.3 2014-07-09 CGCGGGGUGGAGCAGCCUGGUAGCUCGUCGGGCUCAUAACCCGAAGGUCGUCGGUUCAAAUCCGGCCCCCGCAACCA
train_set component_1 5uyq_X 4v7j_Av 3.3 2014-07-09 CGCGGGGUGGAGCAGCCUGGUAGCUCGUCGGGCUCAUAACCCGAAGGUCGUCGGUUCAAAUCCGGCCCCCGCAACCA
train_set component_1 5uyq_X 4v7j_Bw 3.3 2014-07-09 CGCGGGGUGGAGCAGCCUGGUAGCUCGUCGGGCUCAUAACCCGAAGGUCGUCGGUUCAAAUCCGGCCCCCGCAACCA
train_set component_1 5uyq_X 4v7j_Aw 3.3 2014-07-09 CGCGGGGUGGAGCAGCCUGGUAGCUCGUCGGGCUCAUAACCCGAAGGUCGUCGGUUCAAAUCCGGCCCCCGCAACCA
train_set component_1 5uyq_X 3j92_2 3.6 2015-01-21 CGCGGGGUGGAGCAGCCUGGUAGCUCGUCGGGCUCAUAACCCGAAGGUCGUCGGUUCAAAUCCGGCCCCCGCAACCA
train_set component_1 5uyq_X 1vy7_CX 2.8 2014-08-20 CGCGGGGUGGAGCAGCCUGGUAGCUCGUCGGGCUCAUAACCCGAAGGUCGUCGGUUCAAAUCCGGCCCCCGCAACCA
train_set component_1 5uyq_X 1vy7_AX 2.8 2014-08-20 CGCGGGGUGGAGCAGCCUGGUAGCUCGUCGGGCUCAUAACCCGAAGGUCGUCGGUUCAAAUCCGGCCCCCGCAACCA
train_set component_1 5uyq_X 4v7m_CX 3.45 2014-07-09 CGCGGGGUGGAGCAGCCUGGUAGCUCGUCGGGCUCAUAACCCGAAGGUCGUCGGUUCAAAUCCGGCCCCCGCAACCA
train_set component_1 5uyq_X 8bh4_4 2.62 2023-08-16 CGCGGGGUGGAGCAGCCUGGUAGCUCGUCGGGCUCAUAACCCGAAGGUCGUCGGUUCAAAUCCGGCCCCCGCAACCA
train_set component_1 5uyq_X 7zux_7 2.5 2023-02-22 CGCGGGGUGGAGCAGCCUGGUAGCUCGUCGGGCUCAUAACCCGAAGGUCGUCGGUUCAAAUCCGGCCCCCGCAACCA
train_set component_1 5uyq_X 6wdd_6 3.2 2020-07-01 CGCGGGGUGGAGCAGCCUGGUAGCUCGUCGGGCUCAUAACCCGAAGGUCGUCGGUUCAAAUCCGGCCCCCGCAACCA
train_set component_1 5uyq_X 6wdd_5 3.2 2020-07-01 CGCGGGGUGGAGCAGCCUGGUAGCUCGUCGGGCUCAUAACCCGAAGGUCGUCGGUUCAAAUCCGGCCCCCGCAACCA
train_set component_1 5uyq_X 4v9i_AV 3.3 2014-07-09 CGCGGGGUGGAGCAGCCUGGUAGCUCGUCGGGCUCAUAACCCGAAGGUCGUCGGUUCAAAUCCGGCCCCCGCAACCA
train_set component_1 5uyq_X 4v9i_CV 3.3 2014-07-09 CGCGGGGUGGAGCAGCCUGGUAGCUCGUCGGGCUCAUAACCCGAAGGUCGUCGGUUCAAAUCCGGCCCCCGCAACCA
train_set component_1 5uyq_X 4v63_CY 3.207 2014-07-09 CGCGGGGUGGAGCAGCCUGGUAGCUCGUCGGGCUCAUAACCCGAAGGUCGUCGGUUCAAAUCCGGCCCCCGCAACCA
train_set component_1 5uyq_X 4v63_CZ 3.207 2014-07-09 CGCGGGGUGGAGCAGCCUGGUAGCUCGUCGGGCUCAUAACCCGAAGGUCGUCGGUUCAAAUCCGGCCCCCGCAACCA
train_set component_1 5uyq_X 4v63_AY 3.207 2014-07-09 CGCGGGGUGGAGCAGCCUGGUAGCUCGUCGGGCUCAUAACCCGAAGGUCGUCGGUUCAAAUCCGGCCCCCGCAACCA
train_set component_1 5uyq_X 4v63_AZ 3.207 2014-07-09 CGCGGGGUGGAGCAGCCUGGUAGCUCGUCGGGCUCAUAACCCGAAGGUCGUCGGUUCAAAUCCGGCCCCCGCAACCA
train_set component_1 5uyq_X 5j4c_2x 2.8 2016-04-27 CGCGGGGUGGAGCAGCCUGGUAGCUCGUCGGGCUCAUAACCCGAAGGUCGUCGGUUCAAAUCCGGCCCCCGCAACCA
train_set component_1 5uyq_X 5j4c_1x 2.8 2016-04-27 CGCGGGGUGGAGCAGCCUGGUAGCUCGUCGGGCUCAUAACCCGAAGGUCGUCGGUUCAAAUCCGGCCCCCGCAACCA
train_set component_1 5uyq_X 7nrd_Sm 4.36 2021-04-14 CGCGGGGUGGAGCAGCCUGGUAGCUCGUCGGGCUCAUAACCCGAAGGUCGUCGGUUCAAAUCCGGCCCCCGCAACCA
train_set component_1 5uyq_X 1vy6_CX 2.9 2014-08-20 CGCGGGGUGGAGCAGCCUGGUAGCUCGUCGGGCUCAUAACCCGAAGGUCGUCGGUUCAAAUCCGGCCCCCGCAACCA
train_set component_1 5uyq_X 1vy6_AX 2.9 2014-08-20 CGCGGGGUGGAGCAGCCUGGUAGCUCGUCGGGCUCAUAACCCGAAGGUCGUCGGUUCAAAUCCGGCCCCCGCAACCA
train_set component_1 5uyq_X 5dfe_QV 3.09997551079 2016-10-12 CGCGGGGUGGAGCAGCCUGGUAGCUCGUCGGGCUCAUAACCCGAAGGUCGUCGGUUCAAAUCCGGCCCCCGCAACCA
train_set component_1 5uyq_X 5dfe_XV 3.09997551079 2016-10-12 CGCGGGGUGGAGCAGCCUGGUAGCUCGUCGGGCUCAUAACCCGAAGGUCGUCGGUUCAAAUCCGGCCCCCGCAACCA
train_set component_1 5uyq_X 7mt7_y 2.71 2022-02-02 CGCGGGGUGGAGCAGCCUGGUAGCUCGUCGGGCUCAUAACCCGAAGGUCGUCGGUUCAAAUCCGGCCCCCGCAACCA
train_set component_1 5uyq_X 7mt7_x 2.71 2022-02-02 CGCGGGGUGGAGCAGCCUGGUAGCUCGUCGGGCUCAUAACCCGAAGGUCGUCGGUUCAAAUCCGGCCCCCGCAACCA
train_set component_1 5uyq_X 4wt8_C4 3.4 2015-01-21 CGCGGGGUGGAGCAGCCUGGUAGCUCGUCGGGCUCAUAACCCGAAGGUCGUCGGUUCAAAUCCGGCCCCCGCAACCA
train_set component_1 5uyq_X 4wt8_D4 3.4 2015-01-21 GCGGGGUGGAGCAGCCUGGUAGCUCGUCGGGCUCAUAACCCGAAGGUCGUCGGUUCAAAUCCGGCCCCCGCAACCA
train_set component_1 5uyq_X 4lel_QV 3.90000024172 2014-08-06 CGCGGGGUGGAGCAGCCUGGUAGCUCGUCGGGCUCAUAACCCGAAGGUCGUCGGUUCAAAUCCGGCCCCCGCAACCA
train_set component_1 5uyq_X 4lel_XV 3.90000024172 2014-08-06 CGCGGGGUGGAGCAGCCUGGUAGCUCGUCGGGCUCAUAACCCGAAGGUCGUCGGUUCAAAUCCGGCCCCCGCAACCA
train_set component_1 5uyq_X 6i7o_mb 5.3 2019-01-16 CGCGGGGUGGAGCAGCCUGGUAGCUCGUCGGGCUCAUAACCCGAAGGUCGUCGGUUCAAAUCCGGCCCCCGCAACCA
train_set component_1 5uyq_X 4lnt_QV 2.94000009954 2014-08-06 CGCGGGGUGGAGCAGCCUGGUAGCUCGUCGGGCUCAUAACCCGAAGGUCGUCGGUUCAAAUCCGGCCCCCGCAACCA
train_set component_1 5uyq_X 4lnt_XV 2.94000009954 2014-08-06 CGCGGGGUGGAGCAGCCUGGUAGCUCGUCGGGCUCAUAACCCGAAGGUCGUCGGUUCAAAUCCGGCCCCCGCAACCA
train_set component_1 5uyq_X 6oxa_QV 3.25 2019-08-21 CGCGGGGUGGAGCAGCCUGGUAGCUCGUCGGGCUCAUAACCCGAAGGUCGUCGGUUCAAAUCCGGCCCCCGCAACCA
train_set component_1 5uyq_X 6oxa_XW 3.25 2019-08-21 CGCGGGGUGGAGCAGCCUGGUAGCUCGUCGGGCUCAUAACCCGAAGGUCGUCGGUUCAAAUCCGGCCCCCGCAACCA
train_set component_1 5uyq_X 6oxa_XV 3.25 2019-08-21 CGCGGGGUGGAGCAGCCUGGUAGCUCGUCGGGCUCAUAACCCGAAGGUCGUCGGUUCAAAUCCGGCCCCCGCAACCA
train_set component_1 5uyq_X 6oxa_QW 3.25 2019-08-21 CGCGGGGUGGAGCAGCCUGGUAGCUCGUCGGGCUCAUAACCCGAAGGUCGUCGGUUCAAAUCCGGCCCCCGCAACCA
train_set component_1 5uyq_X 5j4d_D 3.1 2016-05-18 CGCGGGGUGGAGCAGCCUGGUAGCUCGUCGGGCUCAUAACCCGAAGGUCGUCGGUUCAAAUCCGGCCCCCGCAACCA
train_set component_1 5uyq_X 5j4d_IB 3.1 2016-05-18 CGCGGGGUGGAGCAGCCUGGUAGCUCGUCGGGCUCAUAACCCGAAGGUCGUCGGUUCAAAUCCGGCCCCCGCAACCA
train_set component_1 5uyq_X 5j4d_NC 3.1 2016-05-18 CGCGGGGUGGAGCAGCCUGGUAGCUCGUCGGGCUCAUAACCCGAAGGUCGUCGGUUCAAAUCCGGCCCCCGCAACCA
train_set component_1 5uyq_X 5j4d_IA 3.1 2016-05-18 CGCGGGGUGGAGCAGCCUGGUAGCUCGUCGGGCUCAUAACCCGAAGGUCGUCGGUUCAAAUCCGGCCCCCGCAACCA
train_set component_1 5uyq_X 5hcq_2x 2.801 2016-04-06 CGCGGGGUGGAGCAGCCUGGUAGCUCGUCGGGCUCAUAACCCGAAGGUCGUCGGUUCAAAUCCGGCCCCCGCAACCA
train_set component_1 5uyq_X 5hcq_1x 2.801 2016-04-06 CGCGGGGUGGAGCAGCCUGGUAGCUCGUCGGGCUCAUAACCCGAAGGUCGUCGGUUCAAAUCCGGCCCCCGCAACCA
train_set component_1 5uyq_X 8cvk_2x 2.5 2022-10-19 CGCGGGGUGGAGCAGCCUGGUAGCUCGUCGGGCUCAUAACCCGAAGGUCGUCGGUUCAAAUCCGGCCCCCGCAACCA
train_set component_1 5uyq_X 8cvk_1x 2.5 2022-10-19 CGCGGGGUGGAGCAGCCUGGUAGCUCGUCGGGCUCAUAACCCGAAGGUCGUCGGUUCAAAUCCGGCCCCCGCAACCA
train_set component_1 5uyq_X 6c4i_y 3.24 2018-02-21 CGCGGGGUGGAGCAGCCUGGUAGCUCGUCGGGCUCAUAACCCGAAGGUCGUCGGUUCAAAUCCGGCCCCCGCAACCA
train_set component_1 5uyq_X 6c4i_x 3.24 2018-02-21 CGCGGGGUGGAGCAGCCUGGUAGCUCGUCGGGCUCAUAACCCGAAGGUCGUCGGUUCAAAUCCGGCCCCCGCAACCA
train_set component_1 5uyq_X 5lmu_Z 4.0 2016-10-05 CGCGGGGUGGAGCAGCCUGGUAGCUCGUCGGGCUCAUAACCCGAAGGUCGUCGGUUCAAAUCCGGCCCCCGCAACCA
train_set component_1 5uyq_X 4v5m_AV 7.8 2014-07-09 CGCGGGGUGGAGCAGCCUGGUAGCUCGUCGGGCUCAUAACCCGAAGGUCGUCGGUUCAAAUCCGGCCCCCGCAACCA
train_set component_1 5uyq_X 5u9g_X 3.2 2017-03-22 CGCGGGGUGGAGCAGCCUGGUAGCUCGUCGGGCUCAUAACCCGAAGGUCGUCGGUUCAAAUCCGGCCCCCGCAACCA
train_set component_1 5uyq_X 5u9g_W 3.2 2017-03-22 CGCGGGGUGGAGCAGCCUGGUAGCUCGUCGGGCUCAUAACCCGAAGGUCGUCGGUUCAAAUCCGGCCCCCGCAACCA
train_set component_1 5uyq_X 7ssd_6 3.3 2022-02-23 CGCGGGGUGGAGCAGCCUGGUAGCUCGUCGGGCUCAUAACCCGAAGGUCGUCGGUUCAAAUCCGGCCCCCGCAACCA
train_set component_1 5uyq_X 7k53_6 3.2 2021-07-28 CGCGGGGUGGAGCAGCCUGGUAGCUCGUCGGGCUCAUAACCCGAAGGUCGUCGGUUCAAAUCCGGCCCCCGCAACCA
train_set component_1 5uyq_X 7k53_5 3.2 2021-07-28 CGCGGGGUGGAGCAGCCUGGUAGCUCGUCGGGCUCAUAACCCGAAGGUCGUCGGUUCAAAUCCGGCCCCCGCAACCA
train_set component_1 5uyq_X 4v6t_AX 8.3 2014-07-09 CGCGGGGUGGAGCAGCCUGGUAGCUCGUCGGGCUCAUAACCCGAAGGUCGUCGGUUCAAAUCCGGCCCCCGCAACCA
train_set component_1 5uyq_X 8fiz_BB 3.8 2023-03-29 CGCGGGGUGGAGCAGCCUGGUAGCUCGUCGGGCUCAUAACCCGAAGGUCGUCGGUUCAAAUCCGGCCCCCGCAACCA
train_set component_1 5uyq_X 4v95_AV 3.2 2014-07-09 CGCGGGGUGGAGCAGCCUGGUAGCUCGUCGGGCUCAUAACCCGAAGGUCGUCGGUUCAAAUCCGGCCCCCGCAACCA
train_set component_1 5uyq_X 4v95_CV 3.2 2014-07-09 CGCGGGGUGGAGCAGCCUGGUAGCUCGUCGGGCUCAUAACCCGAAGGUCGUCGGUUCAAAUCCGGCCCCCGCAACCA
train_set component_1 5uyq_X 8g2a_2x 2.45 2023-12-27 CGCGGGGUGGAGCAGCCUGGUAGCUCGUCGGGCUCAUAACCCGAAGGUCGUCGGUUCAAAUCCGGCCCCCGCAACCA
train_set component_1 5uyq_X 8g2a_1x 2.45 2023-12-27 CGCGGGGUGGAGCAGCCUGGUAGCUCGUCGGGCUCAUAACCCGAAGGUCGUCGGUUCAAAUCCGGCCCCCGCAACCA
train_set component_1 5uyq_X 7st2_6 2.9 2022-02-23 CGCGGGGUGGAGCAGCCUGGUAGCUCGUCGGGCUCAUAACCCGAAGGUCGUCGGUUCAAAUCCGGCCCCCGCAACCA
train_set component_1 5uyq_X 6wd6_6 3.7 2020-07-08 CGCGGGGUGGAGCAGCCUGGUAGCUCGUCGGGCUCAUAACCCGAAGGUCGUCGGUUCAAAUCCGGCCCCCGCAACCA
train_set component_1 5uyq_X 6wd6_5 3.7 2020-07-08 CGCGGGGUGGAGCAGCCUGGUAGCUCGUCGGGCUCAUAACCCGAAGGUCGUCGGUUCAAAUCCGGCCCCCGCAACCA
train_set component_1 5uyq_X 4v5n_AV 7.6 2014-07-09 CGCGGGGUGGAGCAGCCUGGUAGCUCGUCGGGCUCAUAACCCGAAGGUCGUCGGUUCAAAUCCGGCCCCCGCAACCA
train_set component_1 5uyq_X 7sa4_6 2.55 2022-08-03 CGCGGGGUGGAGCAGCCUGGUAGCUCGUCGGGCUCAUAACCCGAAGGUCGUCGGUUCAAAUCCGGCCCCCGCAACCA
train_set component_1 5uyq_X 7sa4_5 2.55 2022-08-03 CGCGGGGUGGAGCAGCCUGGUAGCUCGUCGGGCUCAUAACCCGAAGGUCGUCGGUUCAAAUCCGGCCCCCGCAACCA
train_set component_1 5uyq_X 6wdg_5 3.3 2020-07-01 CGCGGGGUGGAGCAGCCUGGUAGCUCGUCGGGCUCAUAACCCGAAGGUCGUCGGUUCAAAUCCGGCCCCCGCAACCA
train_set component_1 5uyq_X 7toq_PTRN 3.1 2022-05-25 CGCGGGGUGGAGCAGCCUGGUAGCUCGUCGGGCUCAUAACCCGAAGGUCGUCGGUUCAAAUCCGGCCCCCGCAACCA
train_set component_1 5uyq_X 7kgb_y 2.7 2022-01-19 CGCGGGGUGGAGCAGCCUGGUAGCUCGUCGGGCUCAUAACCCGAAGGUCGUCGGUUCAAAUCCGGCCCCCGCAACCA
train_set component_1 5uyq_X 7unv_v 2.7 2022-06-22 CGCGGGGUGGAGCAGCCUGGUAGCUCGUCGGGCUCAUAACCCGAAGGUCGUCGGUUCAAAUCCGGCCCCCGCAACCA
train_set component_1 5uyq_X 7jsw_5 3.8 2020-11-11 CGCGGGGUGGAGCAGCCUGGUAGCUCGUCGGGCUCAUAACCCGAAGGUCGUCGGUUCAAAUCCGGCCCCCGCAACCA
train_set component_1 5uyq_X 6xqd_2x 2.8 2020-08-05 CGCGGGGUGGAGCAGCCUGGUAGCUCGUCGGGCUCAUAACCCGAAGGUCGUCGGUUCAAAUCCGGCCCCCGCAACCA
train_set component_1 5uyq_X 6xqd_1x 2.8 2020-08-05 CGCGGGGUGGAGCAGCCUGGUAGCUCGUCGGGCUCAUAACCCGAAGGUCGUCGGUUCAAAUCCGGCCCCCGCAACCA
train_set component_1 5uyq_X 4yzv_QV 3.1 2015-10-21 CGCGGGGUGGAGCAGCCUGGUAGCUCGUCGGGCUCAUAACCCGAAGGUCGUCGGUUCAAAUCCGGCCCCCGCAACCA
train_set component_1 5uyq_X 4yzv_XV 3.1 2015-10-21 CGCGGGGUGGAGCAGCCUGGUAGCUCGUCGGGCUCAUAACCCGAAGGUCGUCGGUUCAAAUCCGGCCCCCGCAACCA
train_set component_1 5uyq_X 8bgh_4 2.88 2023-08-16 CGCGGGGUGGAGCAGCCUGGUAGCUCGUCGGGCUCAUAACCCGAAGGUCGUCGGUUCAAAUCCGGCCCCCGCAACCA
train_set component_1 5uyq_X 5kps_31 3.9 2016-09-28 CGCGGGGUGGAGCAGCCUGGUAGCUCGUCGGGCUCAUAACCCGAAGGUCGUCGGUUCAAAUCCGGCCCCCGCAACCA
train_set component_1 5uyq_X 5j4b_2x 2.6 2016-04-27 CGCGGGGUGGAGCAGCCUGGUAGCUCGUCGGGCUCAUAACCCGAAGGUCGUCGGUUCAAAUCCGGCCCCCGCAACCA
train_set component_1 5uyq_X 5j4b_1x 2.6 2016-04-27 CGCGGGGUGGAGCAGCCUGGUAGCUCGUCGGGCUCAUAACCCGAAGGUCGUCGGUUCAAAUCCGGCCCCCGCAACCA
train_set component_1 5uyq_X 3j78_ET 6.3 2014-08-06 CGCGGGGUGGAGCAGCCUGGUAGCUCGUCGGGCUCAUAACCCGAAGGUCGUCGGUUCAAAUCCGGCCCCCGCAACCA
train_set component_1 5uyq_X 3j78_PT 6.3 2014-08-06 CGCGGGGUGGAGCAGCCUGGUAGCUCGUCGGGCUCAUAACCCGAAGGUCGUCGGUUCAAAUCCGGCCCCCGCAACCA
train_set component_1 5uyq_X 5uyp_X 3.9 2017-06-07 CGCGGGGUGGAGCAGCCUGGUAGCUCGUCGGGCUCAUAACCCGAAGGUCGUCGGUUCAAAUCCGGCCCCCGCAACCA
train_set component_1 5uyq_X 5uyp_W 3.9 2017-06-07 CGCGGGGUGGAGCAGCCUGGUAGCUCGUCGGGCUCAUAACCCGAAGGUCGUCGGUUCAAAUCCGGCCCCCGCAACCA
train_set component_1 5uyq_X 6gxn_x 3.9 2018-08-15 CGCGGGGUGGAGCAGCCUGGUAGCUCGUCGGGCUCAUAACCCGAAGGUCGUCGGUUCAAAUCCGGCCCCCGCAACCA
train_set component_1 5uyq_X 4w2f_CX 2.4 2014-10-15 CGCGGGGUGGAGCAGCCUGGUAGCUCGUCGGGCUCAUAACCCGAAGGUCGUCGGUUCAAAUCCGGCCCCCGCAACCA
train_set component_1 5uyq_X 4w2f_AX 2.4 2014-10-15 CGCGGGGUGGAGCAGCCUGGUAGCUCGUCGGGCUCAUAACCCGAAGGUCGUCGGUUCAAAUCCGGCCCCCGCAACCA
train_set component_1 5uyq_X 4tuc_QV 3.6 2015-05-13 CGCGGGGUGGAGCAGCCUGGUAGCUCGUCGGGCUCAUAACCCGAAGGUCGUCGGUUCAAAUCCGGCCCCCGCAACCA
train_set component_1 5uyq_X 4tuc_XV 3.6 2015-05-13 CGCGGGGUGGAGCAGCCUGGUAGCUCGUCGGGCUCAUAACCCGAAGGUCGUCGGUUCAAAUCCGGCCCCCGCAACCA
train_set component_1 5uyq_X 3jce_8 3.2 2016-01-13 CGCGGGGUGGAGCAGCCUGGUAGCUCGUCGGGCUCAUAACCCGAAGGUCGUCGGUUCAAAUCCGGCCCCCGCAACCA
train_set component_1 5uyq_X 7u2j_2x 2.55 2022-07-13 CGCGGGGUGGAGCAGCCUGGUAGCUCGUCGGGCUCAUAACCCGAAGGUCGUCGGUUCAAAUCCGGCCCCCGCAACCA
train_set component_1 5uyq_X 7u2j_1x 2.55 2022-07-13 CGCGGGGUGGAGCAGCCUGGUAGCUCGUCGGGCUCAUAACCCGAAGGUCGUCGGUUCAAAUCCGGCCCCCGCAACCA
train_set component_1 5uyq_X 6bz8_QV 3.74 2018-11-14 CGCGGGGUGGAGCAGCCUGGUAGCUCGUCGGGCUCAUAACCCGAAGGUCGUCGGUUCAAAUCCGGCCCCCGCAACCA
train_set component_1 5uyq_X 6bz8_XW 3.74 2018-11-14 CGCGGGGUGGAGCAGCCUGGUAGCUCGUCGGGCUCAUAACCCGAAGGUCGUCGGUUCAAAUCCGGCCCCCGCAACCA
train_set component_1 5uyq_X 6bz8_XV 3.74 2018-11-14 CGCGGGGUGGAGCAGCCUGGUAGCUCGUCGGGCUCAUAACCCGAAGGUCGUCGGUUCAAAUCCGGCCCCCGCAACCA
train_set component_1 5uyq_X 6bz8_QW 3.74 2018-11-14 CGCGGGGUGGAGCAGCCUGGUAGCUCGUCGGGCUCAUAACCCGAAGGUCGUCGGUUCAAAUCCGGCCCCCGCAACCA
train_set component_1 5uyq_X 8g2b_2x 2.55 2023-12-27 CGCGGGGUGGAGCAGCCUGGUAGCUCGUCGGGCUCAUAACCCGAAGGUCGUCGGUUCAAAUCCGGCCCCCGCAACCA
train_set component_1 5uyq_X 8g2b_1x 2.55 2023-12-27 CGCGGGGUGGAGCAGCCUGGUAGCUCGUCGGGCUCAUAACCCGAAGGUCGUCGGUUCAAAUCCGGCCCCCGCAACCA
train_set component_1 5uyq_X 7k00_Z 1.98 2020-09-23 GCGGGGUGGAGCAGCCUGGUAGCUCGUCGGGCUCAUAACCCGAAGGUCGUCGGUUCAAAUCCGGCCCCCGCAACCA
train_set component_1 5uyq_X 6wd0_6 3.0 2020-07-01 CGCGGGGUGGAGCAGCCUGGUAGCUCGUCGGGCUCAUAACCCGAAGGUCGUCGGUUCAAAUCCGGCCCCCGCAACCA
train_set component_1 5uyq_X 6wd0_5 3.0 2020-07-01 CGCGGGGUGGAGCAGCCUGGUAGCUCGUCGGGCUCAUAACCCGAAGGUCGUCGGUUCAAAUCCGGCCCCCGCAACCA
train_set component_1 5uyq_X 5f8k_2x 2.8 2016-02-03 GCGGGGUGGAGCAGCCUGGUAGCUCGUCGGGCUCAUAACCCGAAGGUCGUCGGUUCAAAUCCGGCCCCCGCAACCA
train_set component_1 5uyq_X 5f8k_1x 2.8 2016-02-03 GCGGGGUGGAGCAGCCUGGUAGCUCGUCGGGCUCAUAACCCGAAGGUCGUCGGUUCAAAUCCGGCCCCCGCAACCA
train_set component_1 5uyq_X 8bhl_4 2.21 2023-08-16 CGCGGGGUGGAGCAGCCUGGUAGCUCGUCGGGCUCAUAACCCGAAGGUCGUCGGUUCAAAUCCGGCCCCCGCAACCA
train_set component_1 5uyq_X 8bil_4 2.04 2023-08-16 CGCGGGGUGGAGCAGCCUGGUAGCUCGUCGGGCUCAUAACCCGAAGGUCGUCGGUUCAAAUCCGGCCCCCGCAACCA
train_set component_1 5uyq_X 6bu8_X 3.5 2018-01-31 CGCGGGGUGGAGCAGCCUGGUAGCUCGUCGGGCUCAUAACCCGAAGGUCGUCGGUUCAAAUCCGGCCCCCGCAACCA
train_set component_1 5uyq_X 6bu8_W 3.5 2018-01-31 CGCGGGGUGGAGCAGCCUGGUAGCUCGUCGGGCUCAUAACCCGAAGGUCGUCGGUUCAAAUCCGGCCCCCGCAACCA
train_set component_1 5uyq_X 7unw_v 2.6 2022-06-22 CGCGGGGUGGAGCAGCCUGGUAGCUCGUCGGGCUCAUAACCCGAAGGUCGUCGGUUCAAAUCCGGCCCCCGCAACCA
train_set component_1 5uyq_X 8bf7_4 2.33 2023-08-16 CGCGGGGUGGAGCAGCCUGGUAGCUCGUCGGGCUCAUAACCCGAAGGUCGUCGGUUCAAAUCCGGCCCCCGCAACCA
train_set component_1 5uyq_X 4v8q_BW 3.1 2014-07-09 CGCGGGGUGGAGCAGCCUGGUAGCUCGUCGGGCUCAUAACCCGAAGGUCGUCGGUUCAAAUCCGGCCCCCGCAACCA
train_set component_1 5uyq_X 4v8q_BV 3.1 2014-07-09 CGCGGGGUGGAGCAGCCUGGUAGCUCGUCGGGCUCAUAACCCGAAGGUCGUCGGUUCAAAUCCGGCCCCCGCAACCA
train_set component_1 5uyq_X 6cfj_2x 2.8 2018-03-07 CGCGGGGUGGAGCAGCCUGGUAGCUCGUCGGGCUCAUAACCCGAAGGUCGUCGGUUCAAAUCCGGCCCCCGCAACCA
train_set component_1 5uyq_X 6cfj_1x 2.8 2018-03-07 CGCGGGGUGGAGCAGCCUGGUAGCUCGUCGGGCUCAUAACCCGAAGGUCGUCGGUUCAAAUCCGGCCCCCGCAACCA
train_set component_1 5uyq_X 7ssl_6 3.8 2022-02-23 CGCGGGGUGGAGCAGCCUGGUAGCUCGUCGGGCUCAUAACCCGAAGGUCGUCGGUUCAAAUCCGGCCCCCGCAACCA
train_set component_1 5uyq_X 6of6_QV 3.2 2020-06-24 CGCGGGGUGGAGCAGCCUGGUAGCUCGUCGGGCUCAUAACCCGAAGGUCGUCGGUUCAAAUCCGGCCCCCGCAACCA
train_set component_1 5uyq_X 6of6_XV 3.2 2020-06-24 CGCGGGGUGGAGCAGCCUGGUAGCUCGUCGGGCUCAUAACCCGAAGGUCGUCGGUUCAAAUCCGGCCCCCGCAACCA
train_set component_1 5uyq_X 6ope_QV 3.1 2020-06-24 CGCGGGGUGGAGCAGCCUGGUAGCUCGUCGGGCUCAUAACCCGAAGGUCGUCGGUUCAAAUCCGGCCCCCGCAACCA
train_set component_1 5uyq_X 6ope_XV 3.1 2020-06-24 CGCGGGGUGGAGCAGCCUGGUAGCUCGUCGGGCUCAUAACCCGAAGGUCGUCGGUUCAAAUCCGGCCCCCGCAACCA
train_set component_1 5uyq_X 4v5k_CW 3.2 2014-07-09 CGCGGGGUGGAGCAGCCUGGUAGCUCGUCGGGCUCAUAACCCGAAGGUCGUCGGUUCAAAUCCGGCCCCCGCAACCA
train_set component_1 5uyq_X 4v5k_AV 3.2 2014-07-09 CGCGGGGUGGAGCAGCCUGGUAGCUCGUCGGGCUCAUAACCCGAAGGUCGUCGGUUCAAAUCCGGCCCCCGCAACCA
train_set component_1 5uyq_X 4v5k_CV 3.2 2014-07-09 CGCGGGGUGGAGCAGCCUGGUAGCUCGUCGGGCUCAUAACCCGAAGGUCGUCGGUUCAAAUCCGGCCCCCGCAACCA
train_set component_1 5uyq_X 4v5k_AW 3.2 2014-07-09 CGCGGGGUGGAGCAGCCUGGUAGCUCGUCGGGCUCAUAACCCGAAGGUCGUCGGUUCAAAUCCGGCCCCCGCAACCA
train_set component_1 5uyq_X 6n9f_2x 3.7 2018-12-12 CGCGGGGUGGAGCAGCCUGGUAGCUCGUCGGGCUCAUAACCCGAAGGUCGUCGGUUCAAAUCCGGCCCCCGCAACCA
train_set component_1 5uyq_X 6n9f_1x 3.7 2018-12-12 CGCGGGGUGGAGCAGCCUGGUAGCUCGUCGGGCUCAUAACCCGAAGGUCGUCGGUUCAAAUCCGGCCCCCGCAACCA
train_set component_1 5uyq_X 4v7l_CX 3.0 2014-07-09 CGCGGGGUGGAGCAGCCUGGUAGCUCGUCGGGCUCAUAACCCGAAGGUCGUCGGUUCAAAUCCGGCCCCCGCAACCA
train_set component_1 5uyq_X 4v7l_AX 3.0 2014-07-09 CGCGGGGUGGAGCAGCCUGGUAGCUCGUCGGGCUCAUAACCCGAAGGUCGUCGGUUCAAAUCCGGCCCCCGCAACCA
train_set component_1 5uyq_X 5lms_Z 5.1 2016-10-05 CGCGGGGUGGAGCAGCCUGGUAGCUCGUCGGGCUCAUAACCCGAAGGUCGUCGGUUCAAAUCCGGCCCCCGCAACCA
train_set component_1 5uyq_X 4wqy_BX 2.8 2015-01-28 CGCGGGGUGGAGCAGCCUGGUAGCUCGUCGGGCUCAUAACCCGAAGGUCGUCGGUUCAAAUCCGGCCCCCGCAACCA
train_set component_1 5uyq_X 4wqy_DX 2.8 2015-01-28 CGCGGGGUGGAGCAGCCUGGUAGCUCGUCGGGCUCAUAACCCGAAGGUCGUCGGUUCAAAUCCGGCCCCCGCAACCA
train_set component_1 5uyq_X 8eiu_Z 2.24 2023-02-01 GCGGGGUGGAGCAGCCUGGUAGCUCGUCGGGCUCAUAACCCGAAGGUCGUCGGUUCAAAUCCGGCCCCCGCAACC
train_set component_1 5uyq_X 8eiu_Y 2.24 2023-02-01 GCGGGGUGGAGCAGCCUGGUAGCUCGUCGGGCUCAUAACCCGAAGGUCGUCGGUUCAAAUCCGGCCCCCGCAACC
train_set component_1 5uyq_X 6n9e_2x 3.7 2018-12-12 CGCGGGGUGGAGCAGCCUGGUAGCUCGUCGGGCUCAUAACCCGAAGGUCGUCGGUUCAAAUCCGGCCCCCGCAACCA
train_set component_1 5uyq_X 6n9e_1x 3.7 2018-12-12 CGCGGGGUGGAGCAGCCUGGUAGCUCGUCGGGCUCAUAACCCGAAGGUCGUCGGUUCAAAUCCGGCCCCCGCAACCA
train_set component_1 5uyq_X 4v6a_CW 3.1 2014-07-09 CGCGGGGUGGAGCAGCCUGGUAGCUCGUCGGGCUCAUAACCCGAAGGUCGUCGGUUCAAAUCCGGCCCCCGCAACCA
train_set component_1 5uyq_X 4v6a_AW 3.1 2014-07-09 CGCGGGGUGGAGCAGCCUGGUAGCUCGUCGGGCUCAUAACCCGAAGGUCGUCGGUUCAAAUCCGGCCCCCGCAACCA
train_set component_1 5uyq_X 8cvm_C 2.66 2023-03-15 CGCGGGGUGGAGCAGCCUGGUAGCUCGUCGGGCUCAUAACCCGAAGGUCGUCGGUUCAAAUCCGGCCCCCGCAACCA
train_set component_1 5uyq_X 7k54_6 3.2 2021-07-28 CGCGGGGUGGAGCAGCCUGGUAGCUCGUCGGGCUCAUAACCCGAAGGUCGUCGGUUCAAAUCCGGCCCCCGCAACCA
train_set component_1 5uyq_X 6q95_7 3.7 2019-02-27 CGCGGGGUGGAGCAGCCUGGUAGCUCGUCGGGCUCAUAACCCGAAGGUCGUCGGUUCAAAUCCGGCCCCCGCAACCA
train_set component_1 5uyq_X 5lmr_Z 4.45 2016-10-05 CGCGGGGUGGAGCAGCCUGGUAGCUCGUCGGGCUCAUAACCCGAAGGUCGUCGGUUCAAAUCCGGCCCCCGCAACCA
train_set component_1 5uyq_X 7rq8_2x 2.5 2021-10-13 CGCGGGGUGGAGCAGCCUGGUAGCUCGUCGGGCUCAUAACCCGAAGGUCGUCGGUUCAAAUCCGGCCCCCGCAACCA
train_set component_1 5uyq_X 7rq8_1x 2.5 2021-10-13 CGCGGGGUGGAGCAGCCUGGUAGCUCGUCGGGCUCAUAACCCGAAGGUCGUCGGUUCAAAUCCGGCCCCCGCAACCA
train_set component_1 5uyq_X 6nd5_2x 2.6 2019-03-20 CGCGGGGUGGAGCAGCCUGGUAGCUCGUCGGGCUCAUAACCCGAAGGUCGUCGGUUCAAAUCCGGCCCCCGCAACCA
train_set component_1 5uyq_X 6nd5_1x 2.6 2019-03-20 CGCGGGGUGGAGCAGCCUGGUAGCUCGUCGGGCUCAUAACCCGAAGGUCGUCGGUUCAAAUCCGGCCCCCGCAACCA
train_set component_1 5uyq_X 7msm_y 2.79 2022-02-02 CGCGGGGUGGAGCAGCCUGGUAGCUCGUCGGGCUCAUAACCCGAAGGUCGUCGGUUCAAAUCCGGCCCCCGCAACCA
train_set component_1 5uyq_X 5hau_2w 3.0 2016-04-06 CGCGGGGUGGAGCAGCCUGGUAGCUCGUCGGGCUCAUAACCCGAAGGUCGUCGGUUCAAAUCCGGCCCCCGCAACCA
train_set component_1 5uyq_X 5hau_1w 3.0 2016-04-06 CGCGGGGUGGAGCAGCCUGGUAGCUCGUCGGGCUCAUAACCCGAAGGUCGUCGGUUCAAAUCCGGCCCCCGCAACCA
train_set component_1 5uyq_X 5u4i_y 3.5 2017-01-11 CGCGGGGUGGAGCAGCCUGGUAGCUCGUCGGGCUCAUAACCCGAAGGUCGUCGGUUCAAAUCCGGCCCCCGCAACCA
train_set component_1 5uyq_X 5u4i_x 3.5 2017-01-11 CGCGGGGUGGAGCAGCCUGGUAGCUCGUCGGGCUCAUAACCCGAAGGUCGUCGGUUCAAAUCCGGCCCCCGCAACCA
train_set component_1 5uyq_X 7mt3_y 2.8 2022-02-02 CGCGGGGUGGAGCAGCCUGGUAGCUCGUCGGGCUCAUAACCCGAAGGUCGUCGGUUCAAAUCCGGCCCCCGCAACCA
train_set component_1 5uyq_X 5uyk_X 3.9 2017-06-07 CGCGGGGUGGAGCAGCCUGGUAGCUCGUCGGGCUCAUAACCCGAAGGUCGUCGGUUCAAAUCCGGCCCCCGCAACCA
train_set component_1 5uyq_X 5uyk_W 3.9 2017-06-07 CGCGGGGUGGAGCAGCCUGGUAGCUCGUCGGGCUCAUAACCCGAAGGUCGUCGGUUCAAAUCCGGCCCCCGCAACCA
train_set component_1 5uyq_X 4lfz_QV 3.92000059074 2014-08-06 CGCGGGGUGGAGCAGCCUGGUAGCUCGUCGGGCUCAUAACCCGAAGGUCGUCGGUUCAAAUCCGGCCCCCGCAACCA
train_set component_1 5uyq_X 4lfz_XV 3.92000059074 2014-08-06 CGCGGGGUGGAGCAGCCUGGUAGCUCGUCGGGCUCAUAACCCGAAGGUCGUCGGUUCAAAUCCGGCCCCCGCAACCA
train_set component_1 5uyq_X 4v67_CY 3.0 2014-07-09 CGCGGGGUGGAGCAGCCUGGUAGCUCGUCGGGCUCAUAACCCGAAGGUCGUCGGUUCAAAUCCGGCCCCCGCAACCA
train_set component_1 5uyq_X 4v67_CZ 3.0 2014-07-09 CGCGGGGUGGAGCAGCCUGGUAGCUCGUCGGGCUCAUAACCCGAAGGUCGUCGGUUCAAAUCCGGCCCCCGCAACCA
train_set component_1 5uyq_X 4v67_AY 3.0 2014-07-09 CGCGGGGUGGAGCAGCCUGGUAGCUCGUCGGGCUCAUAACCCGAAGGUCGUCGGUUCAAAUCCGGCCCCCGCAACCA
train_set component_1 5uyq_X 4v67_AZ 3.0 2014-07-09 CGCGGGGUGGAGCAGCCUGGUAGCUCGUCGGGCUCAUAACCCGAAGGUCGUCGGUUCAAAUCCGGCCCCCGCAACCA
train_set component_1 5uyq_X 6wdm_6 3.6 2020-07-01 CGCGGGGUGGAGCAGCCUGGUAGCUCGUCGGGCUCAUAACCCGAAGGUCGUCGGUUCAAAUCCGGCCCCCGCAACCA
train_set component_1 5uyq_X 6wdm_5 3.6 2020-07-01 CGCGGGGUGGAGCAGCCUGGUAGCUCGUCGGGCUCAUAACCCGAAGGUCGUCGGUUCAAAUCCGGCCCCCGCAACCA
train_set component_1 5uyq_X 4lt8_QV 3.14000177152 2014-08-06 CGCGGGGUGGAGCAGCCUGGUAGCUCGUCGGGCUCAUAACCCGAAGGUCGUCGGUUCAAAUCCGGCCCCCGCAACCA
train_set component_1 5uyq_X 4lt8_XV 3.14000177152 2014-08-06 CGCGGGGUGGAGCAGCCUGGUAGCUCGUCGGGCUCAUAACCCGAAGGUCGUCGGUUCAAAUCCGGCCCCCGCAACCA
train_set component_1 5uyq_X 6ogi_5 3.4 2019-09-25 CGCGGGGUGGAGCAGCCUGGUAGCUCGUCGGGCUCAUAACCCGAAGGUCGUCGGUUCAAAUCCGGCCCCCGCAACCA
train_set component_1 5uyq_X 1vy4_CX 2.6 2014-08-20 CGCGGGGUGGAGCAGCCUGGUAGCUCGUCGGGCUCAUAACCCGAAGGUCGUCGGUUCAAAUCCGGCCCCCGCAACCA
train_set component_1 5uyq_X 1vy4_AX 2.6 2014-08-20 CGCGGGGUGGAGCAGCCUGGUAGCUCGUCGGGCUCAUAACCCGAAGGUCGUCGGUUCAAAUCCGGCCCCCGCAACCA
train_set component_1 5uyq_X 4z8c_2x 2.9 2015-05-20 CGCGGGGUGGAGCAGCCUGGUAGCUCGUCGGGCUCAUAACCCGAAGGUCGUCGGUUCAAAUCCGGCCCCCGCAACCA
train_set component_1 5uyq_X 4z8c_1x 2.9 2015-05-20 CGCGGGGUGGAGCAGCCUGGUAGCUCGUCGGGCUCAUAACCCGAAGGUCGUCGGUUCAAAUCCGGCCCCCGCAACCA
train_set component_1 5uyq_X 5lmq_Z 4.2 2016-10-05 CGCGGGGUGGAGCAGCCUGGUAGCUCGUCGGGCUCAUAACCCGAAGGUCGUCGGUUCAAAUCCGGCCCCCGCAACCA
train_set component_1 5uyq_X 8ekc_x 2.7 2022-12-07 CGCGGGGUGGAGCAGCCUGGUAGCUCGUCGGGCUCAUAACCCGAAGGUCGUCGGUUCAAAUCCGGCCCCCGCAACCA
train_set component_1 5uyq_X 4v9q_BW 3.4 2014-07-09 CGCGGGGUGGAGCAGCCUGGUAGCUCGUCGGGCUCAUAACCCGAAGGUCGUCGGUUCAAAUCCGGCCCCCGCAACCA
train_set component_1 5uyq_X 4v9q_BV 3.4 2014-07-09 CGCGGGGUGGAGCAGCCUGGUAGCUCGUCGGGCUCAUAACCCGAAGGUCGUCGGUUCAAAUCCGGCCCCCGCAACCA
train_set component_1 5uyq_X 4v9q_DW 3.4 2014-07-09 CGCGGGGUGGAGCAGCCUGGUAGCUCGUCGGGCUCAUAACCCGAAGGUCGUCGGUUCAAAUCCGGCCCCCGCAACCA
train_set component_1 5uyq_X 4v9q_DV 3.4 2014-07-09 CGCGGGGUGGAGCAGCCUGGUAGCUCGUCGGGCUCAUAACCCGAAGGUCGUCGGUUCAAAUCCGGCCCCCGCAACCA
train_set component_1 5uyq_X 4tua_QV 3.6 2015-05-13 CGCGGGGUGGAGCAGCCUGGUAGCUCGUCGGGCUCAUAACCCGAAGGUCGUCGGUUCAAAUCCGGCCCCCGCAACCA
train_set component_1 5uyq_X 4tua_XV 3.6 2015-05-13 CGCGGGGUGGAGCAGCCUGGUAGCUCGUCGGGCUCAUAACCCGAAGGUCGUCGGUUCAAAUCCGGCCCCCGCAACCA
train_set component_1 5uyq_X 7ss9_6 3.9 2022-02-23 CGCGGGGUGGAGCAGCCUGGUAGCUCGUCGGGCUCAUAACCCGAAGGUCGUCGGUUCAAAUCCGGCCCCCGCAACCA
train_set component_1 5uyq_X 6wd8_6 3.7 2020-07-08 CGCGGGGUGGAGCAGCCUGGUAGCUCGUCGGGCUCAUAACCCGAAGGUCGUCGGUUCAAAUCCGGCCCCCGCAACCA
train_set component_1 5uyq_X 6wd8_5 3.7 2020-07-08 CGCGGGGUGGAGCAGCCUGGUAGCUCGUCGGGCUCAUAACCCGAAGGUCGUCGGUUCAAAUCCGGCCCCCGCAACCA
train_set component_1 5uyq_X 6dnc_D 3.7 2018-07-04 CGCGGGGUGGAGCAGCCUGGUAGCUCGUCGGGCUCAUAACCCGAAGGUCGUCGGUUCAAAUCCGGCCCCCGCAACCA
train_set component_1 5uyq_X 6dnc_LA 3.7 2018-07-04 CGCGGGGUGGAGCAGCCUGGUAGCUCGUCGGGCUCAUAACCCGAAGGUCGUCGGUUCAAAUCCGGCCCCCGCAACCA
train_set component_1 5uyq_X 6o97_2x 2.75 2019-04-17 CGCGGGGUGGAGCAGCCUGGUAGCUCGUCGGGCUCAUAACCCGAAGGUCGUCGGUUCAAAUCCGGCCCCCGCAACCA
train_set component_1 5uyq_X 6o97_1x 2.75 2019-04-17 CGCGGGGUGGAGCAGCCUGGUAGCUCGUCGGGCUCAUAACCCGAAGGUCGUCGGUUCAAAUCCGGCCCCCGCAACCA
train_set component_1 5uyq_X 6bok_D 3.55 2018-05-23 CGCGGGGUGGAGCAGCCUGGUAGCUCGUCGGGCUCAUAACCCGAAGGUCGUCGGUUCAAAUCCGGCCCCCGCAACCA
train_set component_1 5uyq_X 6bok_GB 3.55 2018-05-23 CGCGGGGUGGAGCAGCCUGGUAGCUCGUCGGGCUCAUAACCCGAAGGUCGUCGGUUCAAAUCCGGCCCCCGCAACCA
train_set component_1 5uyq_X 6bok_LC 3.55 2018-05-23 CGCGGGGUGGAGCAGCCUGGUAGCUCGUCGGGCUCAUAACCCGAAGGUCGUCGGUUCAAAUCCGGCCCCCGCAACCA
train_set component_1 5uyq_X 6bok_IA 3.55 2018-05-23 CGCGGGGUGGAGCAGCCUGGUAGCUCGUCGGGCUCAUAACCCGAAGGUCGUCGGUUCAAAUCCGGCCCCCGCAACCA
train_set component_1 5uyq_X 1vvj_QV 3.44000111574 2014-08-06 CGCGGGGUGGAGCAGCCUGGUAGCUCGUCGGGCUCAUAACCCGAAGGUCGUCGGUUCAAAUCCGGCCCCCGCAACCA
train_set component_1 5uyq_X 1vvj_XV 3.44000111574 2014-08-06 CGCGGGGUGGAGCAGCCUGGUAGCUCGUCGGGCUCAUAACCCGAAGGUCGUCGGUUCAAAUCCGGCCCCCGCAACCA
train_set component_1 5uyq_X 4w4g_QV 3.3 2015-10-21 CGCGGGGUGGAGCAGCCUGGUAGCUCGUCGGGCUCAUAACCCGAAGGUCGUCGGUUCAAAUCCGGCCCCCGCAACCA
train_set component_1 5uyq_X 4w4g_XW 3.3 2015-10-21 CGCGGGGUGGAGCAGCCUGGUAGCUCGUCGGGCUCAUAACCCGAAGGUCGUCGGUUCAAAUCCGGCCCCCGCAACCA
train_set component_1 5uyq_X 4w4g_XV 3.3 2015-10-21 CGCGGGGUGGAGCAGCCUGGUAGCUCGUCGGGCUCAUAACCCGAAGGUCGUCGGUUCAAAUCCGGCCCCCGCAACCA
train_set component_1 5uyq_X 4w4g_QW 3.3 2015-10-21 CGCGGGGUGGAGCAGCCUGGUAGCUCGUCGGGCUCAUAACCCGAAGGUCGUCGGUUCAAAUCCGGCCCCCGCAACCA
train_set component_1 5uyq_X 6wdf_5 3.3 2020-07-01 CGCGGGGUGGAGCAGCCUGGUAGCUCGUCGGGCUCAUAACCCGAAGGUCGUCGGUUCAAAUCCGGCCCCCGCAACCA
train_set component_1 5uyq_X 4z3s_2x 2.65 2015-06-03 CGCGGGGUGGAGCAGCCUGGUAGCUCGUCGGGCUCAUAACCCGAAGGUCGUCGGUUCAAAUCCGGCCCCCGCAACCA
train_set component_1 5uyq_X 4z3s_1x 2.65 2015-06-03 CGCGGGGUGGAGCAGCCUGGUAGCUCGUCGGGCUCAUAACCCGAAGGUCGUCGGUUCAAAUCCGGCCCCCGCAACCA
train_set component_1 5uyq_X 3j5s_E 7.5 2014-01-08 CGCGGGGUGGAGCAGCCUGGUAGCUCGUCGGGCUCAUAACCCGAAGGUCGUCGGUUCAAAUCCGGCCCCCGCAACCA
train_set component_1 5uyq_X 4tud_QV 3.6 2015-05-13 CGCGGGGUGGAGCAGCCUGGUAGCUCGUCGGGCUCAUAACCCGAAGGUCGUCGGUUCAAAUCCGGCCCCCGCAACCA
train_set component_1 5uyq_X 4tud_XV 3.6 2015-05-13 CGCGGGGUGGAGCAGCCUGGUAGCUCGUCGGGCUCAUAACCCGAAGGUCGUCGGUUCAAAUCCGGCCCCCGCAACCA
train_set component_1 5uyq_X 4v97_AV 3.516 2014-07-09 CGCGGGGUGGAGCAGCCUGGUAGCUCGUCGGGCUCAUAACCCGAAGGUCGUCGGUUCAAAUCCGGCCCCCGCAACCA
train_set component_1 5uyq_X 4v97_CV 3.516 2014-07-09 CGCGGGGUGGAGCAGCCUGGUAGCUCGUCGGGCUCAUAACCCGAAGGUCGUCGGUUCAAAUCCGGCCCCCGCAACCA
train_set component_1 5uyq_X 5j3c_QV 3.04 2016-10-12 CGCGGGGUGGAGCAGCCUGGUAGCUCGUCGGGCUCAUAACCCGAAGGUCGUCGGUUCAAAUCCGGCCCCCGCAACCA
train_set component_1 5uyq_X 5j3c_XV 3.04 2016-10-12 CGCGGGGUGGAGCAGCCUGGUAGCUCGUCGGGCUCAUAACCCGAAGGUCGUCGGUUCAAAUCCGGCCCCCGCAACCA
train_set component_1 5uyq_X 5vp2_2x 2.8 2017-06-28 CGCGGGGUGGAGCAGCCUGGUAGCUCGUCGGGCUCAUAACCCGAAGGUCGUCGGUUCAAAUCCGGCCCCCGCAACCA
train_set component_1 5uyq_X 5vp2_1x 2.8 2017-06-28 CGCGGGGUGGAGCAGCCUGGUAGCUCGUCGGGCUCAUAACCCGAAGGUCGUCGGUUCAAAUCCGGCCCCCGCAACCA
train_set component_1 5uyq_X 8crx_C 2.78 2023-03-22 CGCGGGGUGGAGCAGCCUGGUAGCUCGUCGGGCUCAUAACCCGAAGGUCGUCGGUUCAAAUCCGGCCCCCGCAACCA
train_set component_1 5uyq_X 6wdi_6 4.0 2020-07-01 CGCGGGGUGGAGCAGCCUGGUAGCUCGUCGGGCUCAUAACCCGAAGGUCGUCGGUUCAAAUCCGGCCCCCGCAACCA
train_set component_1 5uyq_X 6wdi_5 4.0 2020-07-01 CGCGGGGUGGAGCAGCCUGGUAGCUCGUCGGGCUCAUAACCCGAAGGUCGUCGGUUCAAAUCCGGCCCCCGCAACCA
train_set component_1 5uyq_X 8cvj_2x 2.4 2022-10-19 CGCGGGGUGGAGCAGCCUGGUAGCUCGUCGGGCUCAUAACCCGAAGGUCGUCGGUUCAAAUCCGGCCCCCGCAACCA
train_set component_1 5uyq_X 8cvj_1x 2.4 2022-10-19 CGCGGGGUGGAGCAGCCUGGUAGCUCGUCGGGCUCAUAACCCGAAGGUCGUCGGUUCAAAUCCGGCCCCCGCAACCA
train_set component_1 5uyq_X 6oj2_QV 3.2 2020-06-24 CGCGGGGUGGAGCAGCCUGGUAGCUCGUCGGGCUCAUAACCCGAAGGUCGUCGGUUCAAAUCCGGCCCCCGCAACCA
train_set component_1 5uyq_X 6oj2_XV 3.2 2020-06-24 CGCGGGGUGGAGCAGCCUGGUAGCUCGUCGGGCUCAUAACCCGAAGGUCGUCGGUUCAAAUCCGGCCCCCGCAACCA
train_set component_1 5uyq_X 6sv4_mb 3.3 2020-03-04 CGCGGGGUGGAGCAGCCUGGUAGCUCGUCGGGCUCAUAACCCGAAGGUCGUCGGUUCAAAUCCGGCCCCCGCAACCA
train_set component_1 5uyq_X 6sv4_mc 3.3 2020-03-04 CGCGGGGUGGAGCAGCCUGGUAGCUCGUCGGGCUCAUAACCCGAAGGUCGUCGGUUCAAAUCCGGCCCCCGCAACCA
train_set component_1 5uyq_X 5lmt_Z 4.15 2016-10-05 CGCGGGGUGGAGCAGCCUGGUAGCUCGUCGGGCUCAUAACCCGAAGGUCGUCGGUUCAAAUCCGGCCCCCGCAACCA
train_set component_1 5uyq_X 5u9f_X 3.2 2017-03-22 CGCGGGGUGGAGCAGCCUGGUAGCUCGUCGGGCUCAUAACCCGAAGGUCGUCGGUUCAAAUCCGGCCCCCGCAACCA
train_set component_1 5uyq_X 5u9f_W 3.2 2017-03-22 CGCGGGGUGGAGCAGCCUGGUAGCUCGUCGGGCUCAUAACCCGAAGGUCGUCGGUUCAAAUCCGGCCCCCGCAACCA
train_set component_1 5uyq_X 5hd1_2x 2.7 2016-04-06 CGCGGGGUGGAGCAGCCUGGUAGCUCGUCGGGCUCAUAACCCGAAGGUCGUCGGUUCAAAUCCGGCCCCCGCAACCA
train_set component_1 5uyq_X 5hd1_1x 2.7 2016-04-06 CGCGGGGUGGAGCAGCCUGGUAGCUCGUCGGGCUCAUAACCCGAAGGUCGUCGGUUCAAAUCCGGCCCCCGCAACCA
train_set component_1 5uyq_X 4v7k_Bv 3.6 2014-07-09 CGCGGGGUGGAGCAGCCUGGUAGCUCGUCGGGCUCAUAACCCGAAGGUCGUCGGUUCAAAUCCGGCCCCCGCAACCA
train_set component_1 5uyq_X 4v7k_Av 3.6 2014-07-09 CGCGGGGUGGAGCAGCCUGGUAGCUCGUCGGGCUCAUAACCCGAAGGUCGUCGGUUCAAAUCCGGCCCCCGCAACCA
train_set component_1 5uyq_X 4v7k_Bw 3.6 2014-07-09 CGCGGGGUGGAGCAGCCUGGUAGCUCGUCGGGCUCAUAACCCGAAGGUCGUCGGUUCAAAUCCGGCCCCCGCAACCA
train_set component_1 5uyq_X 4v7k_Aw 3.6 2014-07-09 CGCGGGGUGGAGCAGCCUGGUAGCUCGUCGGGCUCAUAACCCGAAGGUCGUCGGUUCAAAUCCGGCCCCCGCAACCA
train_set component_1 5uyq_X 8cvl_2x 2.3 2022-10-19 CGCGGGGUGGAGCAGCCUGGUAGCUCGUCGGGCUCAUAACCCGAAGGUCGUCGGUUCAAAUCCGGCCCCCGCAACCA
train_set component_1 5uyq_X 8cvl_1x 2.3 2022-10-19 CGCGGGGUGGAGCAGCCUGGUAGCUCGUCGGGCUCAUAACCCGAAGGUCGUCGGUUCAAAUCCGGCCCCCGCAACCA
train_set component_1 5uyq_X 5hcr_2x 2.8 2016-04-06 CGCGGGGUGGAGCAGCCUGGUAGCUCGUCGGGCUCAUAACCCGAAGGUCGUCGGUUCAAAUCCGGCCCCCGCAACCA
train_set component_1 5uyq_X 5hcr_1x 2.8 2016-04-06 CGCGGGGUGGAGCAGCCUGGUAGCUCGUCGGGCUCAUAACCCGAAGGUCGUCGGUUCAAAUCCGGCCCCCGCAACCA
train_set component_1 5uyq_X 4w2g_CX 2.55 2014-10-15 CGCGGGGUGGAGCAGCCUGGUAGCUCGUCGGGCUCAUAACCCGAAGGUCGUCGGUUCAAAUCCGGCCCCCGCAACCA
train_set component_1 5uyq_X 4w2g_AX 2.55 2014-10-15 CGCGGGGUGGAGCAGCCUGGUAGCUCGUCGGGCUCAUAACCCGAAGGUCGUCGGUUCAAAUCCGGCCCCCGCAACCA
train_set component_1 5uyq_X 7ssw_6 3.8 2022-02-23 CGCGGGGUGGAGCAGCCUGGUAGCUCGUCGGGCUCAUAACCCGAAGGUCGUCGGUUCAAAUCCGGCCCCCGCAACCA
train_set component_1 5uyq_X 4lsk_QV 3.48000627319 2014-08-06 CGCGGGGUGGAGCAGCCUGGUAGCUCGUCGGGCUCAUAACCCGAAGGUCGUCGGUUCAAAUCCGGCCCCCGCAACCA
train_set component_1 5uyq_X 4lsk_XV 3.48000627319 2014-08-06 CGCGGGGUGGAGCAGCCUGGUAGCUCGUCGGGCUCAUAACCCGAAGGUCGUCGGUUCAAAUCCGGCCCCCGCAACCA
train_set component_1 5uyq_X 4v9n_CW 3.4 2014-07-09 CGCGGGGUGGAGCAGCCUGGUAGCUCGUCGGGCUCAUAACCCGAAGGUCGUCGGUUCAAAUCCGGCCCCCGCAACCA
train_set component_1 5uyq_X 4v9n_AW 3.4 2014-07-09 CGCGGGGUGGAGCAGCCUGGUAGCUCGUCGGGCUCAUAACCCGAAGGUCGUCGGUUCAAAUCCGGCCCCCGCAACCA
train_set component_1 5uyq_X 7rq9_2x 2.6 2021-10-13 CGCGGGGUGGAGCAGCCUGGUAGCUCGUCGGGCUCAUAACCCGAAGGUCGUCGGUUCAAAUCCGGCCCCCGCAACCA
train_set component_1 5uyq_X 7rq9_1x 2.6 2021-10-13 CGCGGGGUGGAGCAGCCUGGUAGCUCGUCGGGCUCAUAACCCGAAGGUCGUCGGUUCAAAUCCGGCCCCCGCAACCA
train_set component_1 5uyq_X 4v69_AV 6.7 2014-07-09 CGCGGGGUGGAGCAGCCUGGUAGCUCGUCGGGCUCAUAACCCGAAGGUCGUCGGUUCAAAUCCGGCCCCCGCAACCA
train_set component_1 5uyq_X 7mt2_y 2.76 2022-02-02 CGCGGGGUGGAGCAGCCUGGUAGCUCGUCGGGCUCAUAACCCGAAGGUCGUCGGUUCAAAUCCGGCCCCCGCAACCA
train_set component_1 5uyq_X 6wd1_5 3.3 2020-07-01 CGCGGGGUGGAGCAGCCUGGUAGCUCGUCGGGCUCAUAACCCGAAGGUCGUCGGUUCAAAUCCGGCCCCCGCAACCA
train_set component_1 5uyq_X 4zsn_QV 3.6 2016-09-07 CGCGGGGUGGAGCAGCCUGGUAGCUCGUCGGGCUCAUAACCCGAAGGUCGUCGGUUCAAAUCCGGCCCCCGCAACCA
train_set component_1 5uyq_X 4zsn_XV 3.6 2016-09-07 CGCGGGGUGGAGCAGCCUGGUAGCUCGUCGGGCUCAUAACCCGAAGGUCGUCGGUUCAAAUCCGGCCCCCGCAACCA
train_set component_1 6zj3_LG 6zj3_LG 3.15 2020-10-07 GGGCAGGAAUGGCAAACAGGCAAGUGCGAGCAAGAUUCUACUGUCAUGGGCUAGAGGUCCCUUCGGGUCGGUGGCGACACCCCCAAGGCAGCCCCUCCAGGCAUCGAACCAGUGAAUCCCCUGUGGAGUUCUCGUUUCCUCCUGAUGCAGACUCACGCGGGCUAUCGAUCGGCAUGACAGAUGGUGGUGUAUGCCCUUCGCUCAGCAAGGCGGUGUGGUCUCCACACCGAUGGC
train_set component_1 4v5z_BG 4v5z_BG 8.7 2014-07-09 CGCGCGCGCGCGCUGCGCGCUCGAUCGAGCGCGCAGCGCGCGCGCGCG
train_set component_1 7qq3_J 7qq3_J 2.1 2023-01-18 UGCCUGGCGGCAGUAGCGCGGUGGUCCCACCUGACCCCAUGCCGAACUCAGAAGUGAAACGCCGUAGCGCCGAUGGUAGUGUGGGGUCUCCUCAUGCGAGAGUAGGGAACUGCCAGGCAU
train_set component_1 7qq3_J 8syl_B 2.9 2023-08-09 UGCCUGGCGGCAGUAGCGCGGUGGUCCCACCUGACCCCAUGCCGAACUCAGAAGUGAAACGCCGUAGCGCCGAUGGUAGUGUGGGGUCUCCCCAUGCGAGAGUAGGGAACUGCCAGGCAU
train_set component_1 7qq3_J 8ekc_B 2.7 2022-12-07 UGCCUGGCGGCAGUAGCGCGGUGGUCCCACCUGACCCCAUGCCGAACUCAGAAGUGAAACGCCGUAGCGCCGAUGGUAGUGUGGGGUCUCCCCAUGCGAGAGUAGGGAACUGCCAGGCAU
train_set component_1 7pjs_w 7pjs_w 2.35 2021-10-20 GCCCGGAUAGCUCAGUCGGUAGAGCAGGGGAUUGAAAAUCCCCGUGUCCUCGGUUCGAUUCCGAGUCCGGGCACCA
train_set component_1 7pjs_w 6yss_w 2.6 2020-08-19 GCCCGGAUAGCUCAGUCGGUAGAGCAGGGGAUUGAAAAUCCCCGUGUCCUCGGUUCGAUUCCGAGUCCGGGCACCA
train_set component_1 7pjs_w 7pjv_w 3.1 2021-10-20 GCCCGGAUAGCUCAGUCGGUAGAGCAGGGGAUUGAAAAUCCCCGUGUCCUCGGUUCGAUUCCGAGUCCGGGCACCA
train_set component_1 7pjs_w 7pjx_w 6.5 2021-10-20 GCCCGGAUAGCUCAGUCGGUAGAGCAGGGGAUUGAAAAUCCCCGUGUCCUCGGUUCGAUUCCGAGUCCGGGCACCA
train_set component_1 7pjs_w 7pjz_w 6.0 2021-10-20 GCCCGGAUAGCUCAGUCGGUAGAGCAGGGGAUUGAAAAUCCCCGUGUCCUCGGUUCGAUUCCGAGUCCGGGCACCA
train_set component_1 7pjs_w 7pjt_w 6.0 2021-10-20 GCCCGGAUAGCUCAGUCGGUAGAGCAGGGGAUUGAAAAUCCCCGUGUCCUCGGUUCGAUUCCGAGUCCGGGCACCA
train_set component_1 7pjs_w 7pjy_w 3.1 2021-10-20 GCCCGGAUAGCUCAGUCGGUAGAGCAGGGGAUUGAAAAUCCCCGUGUCCUCGGUUCGAUUCCGAGUCCGGGCACCA
train_set component_1 7pjs_w 6ysu_w 3.7 2020-08-19 GCCCGGAUAGCUCAGUCGGUAGAGCAGGGGAUUGAAAAUCCCCGUGUCCUCGGUUCGAUUCCGAGUCCGGGCACCA
train_set component_1 7pjs_w 6yst_w 3.2 2020-08-19 GCCCGGAUAGCUCAGUCGGUAGAGCAGGGGAUUGAAAAUCCCCGUGUCCUCGGUUCGAUUCCGAGUCCGGGCACCA
train_set component_1 7pjs_w 7pjw_w 4.0 2021-10-20 GCCCGGAUAGCUCAGUCGGUAGAGCAGGGGAUUGAAAAUCCCCGUGUCCUCGGUUCGAUUCCGAGUCCGGGCACCA
train_set component_1 7pjs_w 6ysr_w 3.1 2020-08-19 GCCCGGAUAGCUCAGUCGGUAGAGCAGGGGAUUGAAAAUCCCCGUGUCCUCGGUUCGAUUCCGAGUCCGGGCACCA
train_set component_1 5xy3_3 5xy3_3 3.2 2017-08-30 GAAGCGGCCACACCCGGCUGGCAACAUCCAGCUCCACUCCGAACCUGGAAAUUAAGCAGUCGCGGGCCACAUCAGUACUGGGCUGGGCGACUUCCCGGGAACGUGCGGUGCUUGCUUC
train_set component_1 4v5p_CY 4v5p_CY 3.1 2014-07-09 AGGGGCGUCGUUCAAUUGGUAGAGCACCGGUCUCCAAAACCGGGUGUUGGGAGUUCGAGUCUCUCCGCCCCUGCCAN
train_set component_1 4v5p_CY 4v5p_AY 3.1 2014-07-09 AGGGGCGUCGUUCAAUUGGUAGAGCACCGGUCUCCAAAACCGGGUGUUGGGAGUUCGAGUCUCUCCGCCCCUGCCAN
train_set component_1 5xym_A 5xym_A 3.08 2017-09-27 UUGUAAGUGUUUAAGGGCGCAUGGUGGAUGCCUUGGCACUGGGAGCCGAUGAAGGACGUAGGAGGCUGCGAUAAGCCUCGGGGAGCUGUCAACCGAGCGUUGAUCCGAGGAUGUCCGAAUGGGGAAACCCGGCACGAGUGAUGUCGUGUCACCAGGCGCUGAAUAUAUAGGCGUCUGGGGGGAACGCGGGGAAGUGAAACAUCUCAGUACCCGUAGGAAGAGAAAACAAAAUGUGAUUCCGUGAGUAGUGGCGAGCGAAAGCGGAGGAUGGCUAAACCGUAUGCAUGUGAUACCGGGUAGGGGUUGUGUGUGCGGGGUUGUGGGACCUAUCUUUCCGGCUCUACCUGGCUGGAGGGCAGUGAGAAAAUGUUGUGGUUAGCGGAAAUGGCUUGGGAUGGCCUGCCGUAGACGGUGAGAGCCCGGUACGUGAAAACCCGACGUCUGUCUUGAUGGUGUUCCCGAGUAGCAGCGGGCCCGUGGAAUCUGCUGUGAAUCUGCCGGGACCACCCGGUAAGCCUGAAUACUUCCCAGUGACCGAUAGCGGAUUAGUACCGUGAGGGAAUGGUGAAAAGUACCCCGGGAGGGGAGUGAAAGAGUACCUGAAACCGUGCGCUUACAAUCCGUCAGAGCCCUCGACGUGUCGUGGGGUGAUGGCGUGCCUUUUGAAGAAUGAGCCUGCGAGUCAGGGACAUGUCGCGAGGUUAACCCGGGUGGGGUAGCCGCAGCGAAAGCGAGUCUGAAUAGGGCGUAUCCACACAAGAGUGUGUGGUGUAGUGGUGUGUUCUGGACCCGAAGCGGAGUGAUCUACCCAUGGCCAGGGUGAAGCGCGGGUAAGACCGCGUGGAGGCCCGAACCCACUUAGGUUGAAGACUGAGGGGAUGAGCUGUGGGUAGGGGUGAAAGGCCAAUCAAACUCCGUGAUAGCUGGUUCUCCCCGAAAUGCAUUUAGGUGCAGCGUCGCAUGUUUCUUGCCGGAGGUAGAGCUACUGGAUGGCCGAUGGGCCCCACAGGGUUACUGACGUCAGCCAAACUCCGAAUGCCGGUAAGUCCAAGAGUGCGGCAGUGGGACGGCGGGGGAUAAGCUCCGUGCGUCGAGAGGGAAACAGCCCAGAUCGCCGGCUAAGGCCCCUAAGCGUGUGCUAAGUGGAAAAGGAUGUGCAGUCGCGAAGACAACCAGGAGGUUGGCUUAGAAGCAGCCACCCUUGAAAGAGUGCGUAAUAGCUCACUGGUCAAGUGAUUGUGCGCCGAUAAUGUAGCGGGGCUCAAGCACACCGCCGAAGCCGCGGCAGCCAACGUGUUGGCUGGGUAGGGGAGCGUCCUGCAUCCGGUGAAGCCGCCGAGUGAUCGAGUGGUGGAGGGUGUGGGAGUGAGAAUGCAGGCAUGAGUAGCGAUUAGGCAAGUGAGAACCUUGCCCGCCGAAAGACCAAGGGUUCCUGGGCCAGGCCAGUCCGCCCAGGGUGAGUCGGGACCUAAGGCGAGGCCGACAGGCGUAGUCGAUGGACAACGGGUUGAUAUUCCCGUACCCGUGUAUGUGCGUCCAUGAUGAAUCAGCGGUACUAACCAUCCAAAACCACCGUGACCGCACCUUUCGGGGUGUGGCGUUGGUGGGGCUGCAUGGGACCUUCGUUGGUAGUAGUCAAGCGAUGGGGUGACGCAGGAAGGUAGCCGUACCGGUCAGUGGUAAUACCGGGGUAAGCCUGUAGGGAGUCAGAUAGGUAAAUCCGUCUGGCAUAUAUCCUGAGAGGUGAUGCAUAGCCGAGUGAGGCGAAUUCGGUGAUCCUAUGCUGCCGAGAAAAGCCUCUAGCGAGGACAUACACGGCCCGUACCCCAAACCAACACAGGUGGUCAGGUAGAGAAUACUAAGGCGUACGAGUGAACUAUGGUUAAGGAACUCGGCAAAAUGCCCCCGUAACUUCGGGAGAAGGGGGACCCACAUGGCGUGUAAGCCUUUACGGCCCAAGCGUGAGUGGGUGGCACAAACCAGUGAGAAGCGACUGUUUACUAAAAACACAGGUCCGUGCGAAGUCGCAAGACGAUGUAUACGGACUGACGCCUGCCCGGUGCUGGAAGGUUAAGAGGACCCGUUAACUCCCUUUGGGGGUGAAGCGGAGAAUUUAAGCCCCAGUAAACGGCGGUGGUAACUAUAACCAUCCUAAGGUAGCGAAAUUCCUUGUCGGGUAAGUUCCGACCUGCACGAAUGGCGUAACGACUUCUCAACUGUCUCAACCAUAGACUCGGCGAAAUUGCACUACGAGUAAAGAUGCUCGUUACGCGCGGCAGGACGAAAAGACCCCGGGACCUUCACUACAACUUGGUAUUGGUGCUCGAUACGGUUUGUGUAGGAUAGGUGGGAGACUGUGAAGCUCACACGCCAGUGUGGGUGGAGUCGUUGUUGAAAUACCACUCUGAUCGUAUUGGGCCUCUAACCUCGGACCGUAUAUCCGGUUCAGGGACAGUGCCUGGUGGGUAGUUUAACUGGGGCGGUUGCCUCCUAAAAUGUAACGGAGGCGCCCAAAGGUUCCCUCAACCUGGACGGCAAUCAGGUGUUGAGUGUAAGUGCACAAGGGAGCUUGACUGCGAGACGGACAUGUCGAGCAGGGACGAAAGUCGGGACUAGUGAUCCGGCACCUCUGAGUGGAAGGGGUGUCGCUCAACGGAUAAAAGGUACCCCGGGGAUAACAGGCUGAUCUUCCCCAAGAGUCCAUAUCGACGGGAUGGUUUGGCACCUCGAUGUCGGCUCGUCGCAUCCUGGGGCUGGAGCAGGUCCCAAGGGUUGGGCUGUUCGCCCAUUAAAGCGGCACGCGAGCUGGGUUUAGAACGUCGUGAGACAGUUCGGUCUCUAUCCGCCGCGCGCGUCAGAAGCUUGAGGAAACCUGUCCCUAGUACGAGAGGACCGGGACGGACGAACCUCUGGUAUACCAGUUGUCCCACCAGGGGCACGGCUGGAUAGCCACGUUCGGACAGGAUAACCGCUGAAAGCAUCUAAGCGGGAAACCUCUUCCAAGACCAGGCUUCUCACCCUCUAGGAGGGAUAAGGCCCCCCGCAGACCACGGGAUUGAUAGACCAGACCUGGAAGCCUAGUAAUAGGUGCAGGGAACUGGCACUAACCGGCCGAAAACUUACAACACCCCAUAAUCGUUGUAAGAAGAAAACAUUGACGCACC
train_set component_1 5xym_A 5zep_A 3.4 2018-09-26 UAAGUGUUUAAGGGCGCAUGGUGGAUGCCUUGGCACUGGGAGCCGAUGAAGGACGUAGGAGGCUGCGAUAAGCCUCGGGGAGCUGUCAACCGAGCGUUGAUCCGAGGAUGUCCGAAUGGGGAAACCCGGCACGAGUGAUGUCGUGUCACCAGGCGCUGAAUAUAUAGGCGUCUGGGGGGAACGCGGGGAAGUGAAACAUCUCAGUACCCGUAGGAAGAGAAAACAAAAUGUGAUUCCGUGAGUAGUGGCGAGCGAAAGCGGAGGAUGGCUAAACCGUAUGCAUGUGAUACCGGGUAGGGGUUGUGUGUGCGGGGUUGUGGGACCUAUCUUUCCGGCUCUACCUGGCUGGAGGGCAGUGAGAAAAUGUUGUGGUUAGCGGAAAUGGCUUGGGAUGGCCUGCCGUAGACGGUGAGAGCCCGGUACGUGAAAACCCGACGUCUGUCUUGAUGGUGUUCCCGAGUAGCAGCGGGCCCGUGGAAUCUGCUGUGAAUCUGCCGGGACCACCCGGUAAGCCUGAAUACUUCCCAGUGACCGAUAGCGGAUUAGUACCGUGAGGGAAUGGUGAAAAGUACCCCGGGAGGGGAGUGAAAGAGUACCUGAAACCGUGCGCUUACAAUCCGUCAGAGCCCUCGACGUGUCGUGGGGUGAUGGCGUGCCUUUUGAAGAAUGAGCCUGCGAGUCAGGGACAUGUCGCGAGGUUAACCCGGGUGGGGUAGCCGCAGCGAAAGCGAGUCUGAAUAGGGCGUAUCCACACAAGAGUGUGUGGUGUAGUGGUGUGUUCUGGACCCGAAGCGGAGUGAUCUACCCAUGGCCAGGGUGAAGCGCGGGUAAGACCGCGUGGAGGCCCGAACCCACUUAGGUUGAAGACUGAGGGGAUGAGCUGUGGGUAGGGGUGAAAGGCCAAUCAAACUCCGUGAUAGCUGGUUCUCCCCGAAAUGCAUUUAGGUGCAGCGUCGCAUGUUUCUUGCCGGAGGUAGAGCUACUGGAUGGCCGAUGGGCCCCACAGGGUUACUGACGUCAGCCAAACUCCGAAUGCCGGUAAGUCCAAGAGUGCGGCAGUGAGACGGCGGGGGAUAAGCUCCGUGCGUCGAGAGGGAAACAGCCCAGAUCGCCGGCUAAGGCCCCUAAGCGUGUGCUAAGUGGAAAAGGAUGUGCAGUCGCGAAGACAACCAGGAGGUUGGCUUAGAAGCAGCCACCCUUGAAAGAGUGCGUAAUAGCUCACUGGUCAAGUGAUUGUGCGCCGAUAAUGUAGCGGGGCUCAAGCACACCGCCGAAGCCGCGGCAGCCAACGUGUUGGCUGGGUAGGGGAGCGUCCUGCAUCCGGUGAAGCCGCCGAGUGAUCGAGUGGUGGAGGGUGUGGGAGUGAGAAUGCAGGCAUGAGUAGCGAUUAGGCAAGUGAGAACCUUGCCCGCCGAAAGACCAAGGGUUCCUGGGCCAGGCCAGUCCGCCCAGGGUGAGUCGGGACCUAAGGCGAGGCCGACAGGCGUAGUCGAUGGACAACGGGUUGAUAUUCCCGUACCCGUGUAUGUGCGUCCAUGAUGAAUCAGCGGUACUAACCAUCCAAAACCACCGUGACCGCACCUUUCGGGGUGUGGCGUUGGUGGGGCUGCAUGGGACCUUCGUUGGUAGUAGUCAAGCGAUGGGGUGACGCAGGAAGGUAGCCGUACCGGUCAGUGGUAAUACCGGGGUAAGCCUGUAGGGAGUCAGAUAGGUAAAUCCGUCUGGCAUAUAUCCUGAGAGGUGAUGCAUAGCCGAGUGAGGCGAAUUCGGUGAUCCUAUGCUGCCGAGAAAAGCCUCUAGCGAGGACAUACACGGCCCGUACCCCAAACCAACACAGGUGGUCAGGUAGAGAAUACUAAGGCGUACGAGUGAACUAUGGUUAAGGAACUCGGCAAAAUGCCCCCGUAACUUCGGGAGAAGGGGGACCCACAUGGCGUGUAAGCCUUUACGGCCCAAGCGUGAGUGGGUGGCACAAACCAGUGAGAAGCGACUGUUUACUAAAAACACAGGUCCGUGCGAAGUCGCAAGACGAUGUAUACGGACUGACGCCUGCCCGGUGCUGGAAGGUUAAGAGGACCCGUUAACUCCCUUUGGGGGUGAAGCGGAGAAUUUAAGCCCCAGUAAACGGCGGUGGUAACUAUAACCAUCCUAAGGUAGCGAAAUUCCUUGUCGGGUAAGUUCCGACCUGCACGAAUGGCGUAACGACUUCUCAACUGUCUCAACCAUAGACUCGGCGAAAUUGCACUACGAGUAAAGAUGCUCGUUACGCGCGGCAGGACGAAAAGACCCCGGGACCUUCACUACAACUUGGUAUUGGUGCUCGAUACGGUUUGUGUAGGAUAGGUGGGAGACUGUGAAGCUCACACGCCAGUGUGGGUGGAGUCGUUGUUGAAAUACCACUCUGAUCGUAUUGGGCCUCUAACCUCGGACCGUAUAUCCGGUUCAGGGACAGUGCCUGGUGGGUAGUUUAACUGGGGCGGUUGCCUCCUAAAAUGUAACGGAGGCGCCCAAAGGUUCCCUCAACCUGGACGGCAAUCAGGUGUUGAGUGUAAGUGCACAAGGGAGCUUGACUGCGAGACGGACAUGUCGAGCAGGGACGAAAGUCGGGACUAGUGAUCCGGCACCUCUGAGUGGAAGGGGUGUCGCUCAACGGAUAAAAGGUACCCCGGGGAUAACAGGCUGAUCUUCCCCAAGAGUCCAUAUCGACGGGAUGGUUUGGCACCUCGAUGUCGGCUCGUCGCAUCCUGGGGCUGGAGCAGGUCCCAAGGGUUGGGCUGUUCGCCCAUUAAAGCGGCACGCGAGCUGGGUUUAGAACGUCGUGAGACAGUUCGGUCUCUAUCCGCCGCGCGCGUCAGAAGCUUGAGGAAACCUGUCCCUAGUACGAGAGGACCGGGACGGACGAACCUCUGGUAUACCAGUUGUCCCACCAGGGGCACGGCUGGAUAGCCACGUUCGGACAGGAUAACCGCUGAAAGCAUCUAAGCGGGAAACCUCUUCCAAGACCAGGCUUCUCACCCUCUAGGAGGGAUAAGGCCCCCCGCAGACCACGGGAUUGAUAGACCAGACCUGGAAGCCUAGUAAUAGGUGCAGGGAACUGGCACUAACCGGCCGAAAACUUAC
train_set component_1 5xym_A 6dzi_A 3.46 2018-09-26 AAGUGUUUAAGGGCGCAUGGUGGAUGCCUUGGCACUGGGAGCCGAUGAAGGACGUAGGAGGCUGCGAUAAGCCUCGGGGAGCUGUCAACCGAGCGUUGAUCCGAGGAUGUCCGAAUGGGGAAACCCGGCACGAGUGAUGUCGUGUCACCAGGCGCUGAAUAUAUAGGCGUCUGGGGGGAACGCGGGGAAGUGAAACAUCUCAGUACCCGUAGGAAGAGAAAACAAAAUGUGAUUCCGUGAGUAGUGGCGAGCGAAAGCGGAGGAUGGCUAAACCGUAUGCAUGUGAUACCGGGUAGGGGUUGUGUGUGCGGGGUUGUGGGACCUAUCUUUCCGGCUCUACCUGGCUGGAGGGCAGUGAGAAAAUGUUGUGGUUAGCGGAAAUGGCUUGGGAUGGCCUGCCGUAGACGGUGAGAGCCCGGUACGUGAAAACCCGACGUCUGUCUUGAUGGUGUUCCCGAGUAGCAGCGGGCCCGUGGAAUCUGCUGUGAAUCUGCCGGGACCACCCGGUAAGCCUGAAUACUUCCCAGUGACCGAUAGCGGAUUAGUACCGUGAGGGAAUGGUGAAAAGUACCCCGGGAGGGGAGUGAAAGAGUACCUGAAACCGUGCGCUUACAAUCCGUCAGAGCCCUCGACGUGUCGUGGGGUGAUGGCGUGCCUUUUGAAGAAUGAGCCUGCGAGUCAGGGACAUGUCGCGAGGUUAACCCGGGUGGGGUAGCCGCAGCGAAAGCGAGUCUGAAUAGGGCGUAUCCACACAAGAGUGUGUGGUGUAGUGGUGUGUUCUGGACCCGAAGCGGAGUGAUCUACCCAUGGCCAGGGUGAAGCGCGGGUAAGACCGCGUGGAGGCCCGAACCCACUUAGGUUGAAGACUGAGGGGAUGAGCUGUGGGUAGGGGUGAAAGGCCAAUCAAACUCCGUGAUAGCUGGUUCUCCCCGAAAUGCAUUUAGGUGCAGCGUCGCAUGUUUCUUGCCGGAGGUAGAGCUACUGGAUGGCCGAUGGGCCCCACAGGGUUACUGACGUCAGCCAAACUCCGAAUGCCGGUAAGUCCAAGAGUGCGGCAGUGAGACGGCGGGGGAUAAGCUCCGUGCGUCGAGAGGGAAACAGCCCAGAUCGCCGGCUAAGGCCCCUAAGCGUGUGCUAAGUGGAAAAGGAUGUGCAGUCGCGAAGACAACCAGGAGGUUGGCUUAGAAGCAGCCACCCUUGAAAGAGUGCGUAAUAGCUCACUGGUCAAGUGAUUGUGCGCCGAUAAUGUAGCGGGGCUCAAGCACACCGCCGAAGCCGCGGCAGCCAACGUGUUGGCUGGGUAGGGGAGCGUCCUGCAUCCGGUGAAGCCGCCGAGUGAUCGAGUGGUGGAGGGUGUGGGAGUGAGAAUGCAGGCAUGAGUAGCGAUUAGGCAAGUGAGAACCUUGCCCGCCGAAAGACCAAGGGUUCCUGGGCCAGGCCAGUCCGCCCAGGGUGAGUCGGGACCUAAGGCGAGGCCGACAGGCGUAGUCGAUGGACAACGGGUUGAUAUUCCCGUACCCGUGUAUGUGCGUCCAUGAUGAAUCAGCGGUACUAACCAUCCAAAACCACCGUGACCGCACCUUUCGGGGUGUGGCGUUGGUGGGGCUGCAUGGGACCUUCGUUGGUAGUAGUCAAGCGAUGGGGUGACGCAGGAAGGUAGCCGUACCGGUCAGUGGUAAUACCGGGGUAAGCCUGUAGGGAGUCAGAUAGGUAAAUCCGUCUGGCAUAUAUCCUGAGAGGUGAUGCAUAGCCGAGUGAGGCGAAUUCGGUGAUCCUAUGCUGCCGAGAAAAGCCUCUAGCGAGGACAUACACGGCCCGUACCCCAAACCAACACAGGUGGUCAGGUAGAGAAUACUAAGGCGUACGAGUGAACUAUGGUUAAGGAACUCGGCAAAAUGCCCCCGUAACUUCGGGAGAAGGGGGACCCACAUGGCGUGUAAGCCUUUACGGCCCAAGCGUGAGUGGGUGGCACAAACCAGUGAGAAGCGACUGUUUACUAAAAACACAGGUCCGUGCGAAGUCGCAAGACGAUGUAUACGGACUGACGCCUGCCCGGUGCUGGAAGGUUAAGAGGACCCGUUAACUCCCUUUGGGGGUGAAGCGGAGAAUUUAAGCCCCAGUAAACGGCGGUGGUAACUAUAACCAUCCUAAGGUAGCGAAAUUCCUUGUCGGGUAAGUUCCGACCUGCACGAAUGGCGUAACGACUUCUCAACUGUCUCAACCAUAGACUCGGCGAAAUUGCACUACGAGUAAAGAUGCUCGUUACGCGCGGCAGGACGAAAAGACCCCGGGACCUUCACUACAACUUGGUAUUGGUGCUCGAUACGGUUUGUGUAGGAUAGGUGGGAGACUGUGAAGCUCACACGCCAGUGUGGGUGGAGUCGUUGUUGAAAUACCACUCUGAUCGUAUUGGGCCUCUAACCUCGGACCGUAUAUCCGGUUCAGGGACAGUGCCUGGUGGGUAGUUUAACUGGGGCGGUUGCCUCCUAAAAUGUAACGGAGGCGCCCAAAGGUUCCCUCAACCUGGACGGCAAUCAGGUGUUGAGUGUAAGUGCACAAGGGAGCUUGACUGCGAGACGGACAUGUCGAGCAGGGACGAAAGUCGGGACUAGUGAUCCGGCACCUCUGAGUGGAAGGGGUGUCGCUCAACGGAUAAAAGGUACCCCGGGGAUAACAGGCUGAUCUUCCCCAAGAGUCCAUAUCGACGGGAUGGUUUGGCACCUCGAUGUCGGCUCGUCGCAUCCUGGGGCUGGAGCAGGUCCCAAGGGUUGGGCUGUUCGCCCAUUAAAGCGGCACGCGAGCUGGGUUUAGAACGUCGUGAGACAGUUCGGUCUCUAUCCGCCGCGCGCGUCAGAAGCUUGAGGAAACCUGUCCCUAGUACGAGAGGACCGGGACGGACGAACCUCUGGUAUACCAGUUGUCCCACCAGGGGCACGGCUGGAUAGCCACGUUCGGACAGGAUAACCGCUGAAAGCAUCUAAGCGGGAAACCUCUUCCAAGACCAGGCUUCUCACCCUCUAGGAGGGAUAAGGCCCCCCGCAGACCACGGGAUUGAUAGACCAGACCUGGAAGCCUAGUAAUAGGUGCAGGGAACUGGCACUAACCGGCCGAAAACUUAC
train_set component_1 5xym_A 7y41_A 4.1 2023-05-03 UAAGUGUUUAAGGGCGCAUGGUGGAUGCCUUGGCACUGGGAGCCGAUGAAGGACGUAGGAGGCUGCGAUAAGCCUCGGGGAGCUGUCAACCGAGCGUUGAUCCGAGGAUGUCCGAAUGGGGAAACCCGGCACGAGUGAUGUCGUGUCACCAGGCGCUGAAUAUAUAGGCGUCUGGGGGGAACGCGGGGAAGUGAAACAUCUCAGUACCCGUAGGAAGAGAAAACAAAAUGUGAUUCCGUGAGUAGUGGCGAGCGAAAGCGGAGGAUGGCUAAACCGUAUGCAUGUGAUACCGGGUAGGGGUUGUGUGUGCGGGGUUGUGGGACCUAUCUUUCCGGCUCUACCUGGCUGGAGGGCAGUGAGAAAAUGUUGUGGUUAGCGGAAAUGGCUUGGGAUGGCCUGCCGUAGACGGUGAGAGCCCGGUACGUGAAAACCCGACGUCUGUCUUGAUGGUGUUCCCGAGUAGCAGCGGGCCCGUGGAAUCUGCUGUGAAUCUGCCGGGACCACCCGGUAAGCCUGAAUACUUCCCAGUGACCGAUAGCGGAUUAGUACCGUGAGGGAAUGGUGAAAAGUACCCCGGGAGGGGAGUGAAAGAGUACCUGAAACCGUGCGCUUACAAUCCGUCAGAGCCCUCGACGUGUCGUGGGGUGAUGGCGUGCCUUUUGAAGAAUGAGCCUGCGAGUCAGGGACAUGUCGCGAGGUUAACCCGGGUGGGGUAGCCGCAGCGAAAGCGAGUCUGAAUAGGGCGUAUCCACACAAGAGUGUGUGGUGUAGUGGUGUGUUCUGGACCCGAAGCGGAGUGAUCUACCCAUGGCCAGGGUGAAGCGCGGGUAAGACCGCGUGGAGGCCCGAACCCACUUAGGUUGAAGACUGAGGGGAUGAGCUGUGGGUAGGGGUGAAAGGCCAAUCAAACUCCGUGAUAGCUGGUUCUCCCCGAAAUGCAUUUAGGUGCAGCGUCGCAUGUUUCUUGCCGGAGGUAGAGCUACUGGAUGGCCGAUGGGCCCCACAGGGUUACUGACGUCAGCCAAACUCCGAAUGCCGGUAAGUCCAAGAGUGCGGCAGUGAGACGGCGGGGGAUAAGCUCCGUGCGUCGAGAGGGAAACAGCCCAGAUCGCCGGCUAAGGCCCCUAAGCGUGUGCUAAGUGGAAAAGGAUGUGCAGUCGCGAAGACAACCAGGAGGUUGGCUUAGAAGCAGCCACCCUUGAAAGAGUGCGUAAUAGCUCACUGGUCAAGUGAUUGUGCGCCGAUAAUGUAGCGGGGCUCAAGCACACCGCCGAAGCCGCGGCAGCCAACGUGUUGGCUGGGUAGGGGAGCGUCCUGCAUCCGGUGAAGCCGCCGAGUGAUCGAGUGGUGGAGGGUGUGGGAGUGAGAAUGCAGGCAUGAGUAGCGAUUAGGCAAGUGAGAACCUUGCCCGCCGAAAGACCAAGGGUUCCUGGGCCAGGCCAGUCCGCCCAGGGUGAGUCGGGACCUAAGGCGAGGCCGACAGGCGUAGUCGAUGGACAACGGGUUGAUAUUCCCGUACCCGUGUAUGUGCGUCCAUGAUGAAUCAGCGGUACUAACCAUCCAAAACCACCGUGACCGCACCUUUCGGGGUGUGGCGUUGGUGGGGCUGCAUGGGACCUUCGUUGGUAGUAGUCAAGCGAUGGGGUGACGCAGGAAGGUAGCCGUACCGGUCAGUGGUAAUACCGGGGUAAGCCUGUAGGGAGUCAGAUAGGUAAAUCCGUCUGGCAUAUAUCCUGAGAGGUGAUGCAUAGCCGAGUGAGGCGAAUUCGGUGAUCCUAUGCUGCCGAGAAAAGCCUCUAGCGAGGACAUACACGGCCCGUACCCCAAACCAACACAGGUGGUCAGGUAGAGAAUACUAAGGCGUACGAGUGAACUAUGGUUAAGGAACUCGGCAAAAUGCCCCCGUAACUUCGGGAGAAGGGGGACCCACAUGGCGUGUAAGCCUUUACGGCCCAAGCGUGAGUGGGUGGCACAAACCAGUGAGAAGCGACUGUUUACUAAAAACACAGGUCCGUGCGAAGUCGCAAGACGAUGUAUACGGACUGACGCCUGCCCGGUGCUGGAAGGUUAAGAGGACCCGUUAACUCCCUUUGGGGGUGAAGCGGAGAAUUUAAGCCCCAGUAAACGGCGGUGGUAACUAUAACCAUCCUAAGGUAGCGAAAUUCCUUGUCGGGUAAGUUCCGACCUGCACGAAUGGCGUAACGACUUCUCAACUGUCUCAACCAUAGACUCGGCGAAAUUGCACUACGAGUAAAGAUGCUCGUUACGCGCGGCAGGACGAAAAGACCCCGGGACCUUCACUACAACUUGGUAUUGGUGCUCGAUACGGUUUGUGUAGGAUAGGUGGGAGACUGUGAAGCUCACACGCCAGUGUGGGUGGAGUCGUUGUUGAAAUACCACUCUGAUCGUAUUGGGCCUCUAACCUCGGACCGUAUAUCCGGUUCAGGGACAGUGCCUGGUGGGUAGUUUAACUGGGGCGGUUGCCUCCUAAAAUGUAACGGAGGCGCCCAAAGGUUCCCUCAACCUGGACGGCAAUCAGGUGUUGAGUGUAAGUGCACAAGGGAGCUUGACUGCGAGACGGACAUGUCGAGCAGGGACGAAAGUCGGGACUAGUGAUCCGGCACCUCUGAGUGGAAGGGGUGUCGCUCAACGGAUAAAAGGUACCCCGGGGAUAACAGGCUGAUCUUCCCCAAGAGUCCAUAUCGACGGGAUGGUUUGGCACCUCGAUGUCGGCUCGUCGCAUCCUGGGGCUGGAGCAGGUCCCAAGGGUUGGGCUGUUCGCCCAUUAAAGCGGCACGCGAGCUGGGUUUAGAACGUCGUGAGACAGUUCGGUCUCUAUCCGCCGCGCGCGUCAGAAGCUUGAGGAAACCUGUCCCUAGUACGAGAGGACCGGGACGGACGAACCUCUGGUAUACCAGUUGUCCCACCAGGGGCACGGCUGGAUAGCCACGUUCGGACAGGAUAACCGCUGAAAGCAUCUAAGCGGGAAACCUCUUCCAAGACCAGGCUUCUCACCCUCUAGGAGGGAUAAGGCCCCCCGCAGACCACGGGAUUGAUAGACCAGACCUGGAAGCCUAGUAAUAGGUGCAGGGAACUGGCACUAACCGGCCGAAAACUUAC
train_set component_1 5xym_A 5o61_A 3.31 2017-07-12 UAAGUGUUUAAGGGCGCAUGGUGGAUGCCUUGGCACUGGGAGCCGAUGAAGGACGUAGGAGGCUGCGAUAAGCCUCGGGGAGCUGUCAACCGAGCGUUGAUCCGAGGAUGUCCGAAUGGGGAAACCCGGCACGAGUGAUGUCGUGUCACCAGGCGCUGAAUAUAUAGGCGUCUGGGGGGAACGCGGGGAAGUGAAACAUCUCAGUACCCGUAGGAAGAGAAAACAAAAUGUGAUUCCGUGAGUAGUGGCGAGCGAAAGCGGAGGAUGGCUAAACCGUAUGCAUGUGAUACCGGGUAGGGGUUGUGUGUGCGGGGUUGUGGGACCUAUCUUUCCGGCUCUACCUGGCUGGAGGGCAGUGAGAAAAUGUUGUGGUUAGCGGAAAUGGCUUGGGAUGGCCUGCCGUAGACGGUGAGAGCCCGGUACGUGAAAACCCGACGUCUGUCUUGAUGGUGUUCCCGAGUAGCAGCGGGCCCGUGGAAUCUGCUGUGAAUCUGCCGGGACCACCCGGUAAGCCUGAAUACUUCCCAGUGACCGAUAGCGGAUUAGUACCGUGAGGGAAUGGUGAAAAGUACCCCGGGAGGGGAGUGAAAGAGUACCUGAAACCGUGCGCUUACAAUCCGUCAGAGCCCUCGACGUGUCGUGGGGUGAUGGCGUGCCUUUUGAAGAAUGAGCCUGCGAGUCAGGGACAUGUCGCGAGGUUAACCCGGGUGGGGUAGCCGCAGCGAAAGCGAGUCUGAAUAGGGCGUAUCCACACAAGAGUGUGUGGUGUAGUGGUGUGUUCUGGACCCGAAGCGGAGUGAUCUACCCAUGGCCAGGGUGAAGCGCGGGUAAGACCGCGUGGAGGCCCGAACCCACUUAGGUUGAAGACUGAGGGGAUGAGCUGUGGGUAGGGGUGAAAGGCCAAUCAAACUCCGUGAUAGCUGGUUCUCCCCGAAAUGCAUUUAGGUGCAGCGUCGCAUGUUUCUUGCCGGAGGUAGAGCUACUGGAUGGCCGAUGGGCCCCACAGGGUUACUGACGUCAGCCAAACUCCGAAUGCCGGUAAGUCCAAGAGUGCGGCAGUGAGACGGCGGGGGAUAAGCUCCGUGCGUCGAGAGGGAAACAGCCCAGAUCGCCGGCUAAGGCCCCUAAGCGUGUGCUAAGUGGAAAAGGAUGUGCAGUCGCGAAGACAACCAGGAGGUUGGCUUAGAAGCAGCCACCCUUGAAAGAGUGCGUAAUAGCUCACUGGUCAAGUGAUUGUGCGCCGAUAAUGUAGCGGGGCUCAAGCACACCGCCGAAGCCGCGGCAGCCAACGUGUUGGCUGGGUAGGGGAGCGUCCUGCAUCCGGUGAAGCCGCCGAGUGAUCGAGUGGUGGAGGGUGUGGGAGUGAGAAUGCAGGCAUGAGUAGCGAUUAGGCAAGUGAGAACCUUGCCCGCCGAAAGACCAAGGGUUCCUGGGCCAGGCCAGUCCGCCCAGGGUGAGUCGGGACCUAAGGCGAGGCCGACAGGCGUAGUCGAUGGACAACGGGUUGAUAUUCCCGUACCCGUGUAUGUGCGUCCAUGAUGAAUCAGCGGUACUAACCAUCCAAAACCACCGUGACCGCACCUUUCGGGGUGUGGCGUUGGUGGGGCUGCAUGGGACCUUCGUUGGUAGUAGUCAAGCGAUGGGGUGACGCAGGAAGGUAGCCGUACCGGUCAGUGGUAAUACCGGGGUAAGCCUGUAGGGAGUCAGAUAGGUAAAUCCGUCUGGCAUAUAUCCUGAGAGGUGAUGCAUAGCCGAGUGAGGCGAAUUCGGUGAUCCUAUGCUGCCGAGAAAAGCCUCUAGCGAGGACAUACACGGCCCGUACCCCAAACCAACACAGGUGGUCAGGUAGAGAAUACUAAGGCGUACGAGUGAACUAUGGUUAAGGAACUCGGCAAAAUGCCCCCGUAACUUCGGGAGAAGGGGGACCCACAUGGCGUGUAAGCCUUUACGGCCCAAGCGUGAGUGGGUGGCACAAACCAGUGAGAAGCGACUGUUUACUAAAAACACAGGUCCGUGCGAAGUCGCAAGACGAUGUAUACGGACUGACGCCUGCCCGGUGCUGGAAGGUUAAGAGGACCCGUUAACUCCCUUUGGGGGUGAAGCGGAGAAUUUAAGCCCCAGUAAACGGCGGUGGUAACUAUAACCAUCCUAAGGUAGCGAAAUUCCUUGUCGGGUAAGUUCCGACCUGCACGAAUGGCGUAACGACUUCUCAACUGUCUCAACCAUAGACUCGGCGAAAUUGCACUACGAGUAAAGAUGCUCGUUACGCGCGGCAGGACGAAAAGACCCCGGGACCUUCACUACAACUUGGUAUUGGUGCUCGAUACGGUUUGUGUAGGAUAGGUGGGAGACUGUGAAGCUCACACGCCAGUGUGGGUGGAGUCGUUGUUGAAAUACCACUCUGAUCGUAUUGGGCCUCUAACCUCGGACCGUAUAUCCGGUUCAGGGACAGUGCCUGGUGGGUAGUUUAACUGGGGCGGUUGCCUCCUAAAAUGUAACGGAGGCGCCCAAAGGUUCCCUCAACCUGGACGGCAAUCAGGUGUUGAGUGUAAGUGCACAAGGGAGCUUGACUGCGAGACGGACAUGUCGAGCAGGGACGAAAGUCGGGACUAGUGAUCCGGCACCUCUGAGUGGAAGGGGUGUCGCUCAACGGAUAAAAGGUACCCCGGGGAUAACAGGCUGAUCUUCCCCAAGAGUCCAUAUCGACGGGAUGGUUUGGCACCUCGAUGUCGGCUCGUCGCAUCCUGGGGCUGGAGCAGGUCCCAAGGGUUGGGCUGUUCGCCCAUUAAAGCGGCACGCGAGCUGGGUUUAGAACGUCGUGAGACAGUUCGGUCUCUAUCCGCCGCGCGCGUCAGAAGCUUGAGGAAACCUGUCCCUAGUACGAGAGGACCGGGACGGACGAACCUCUGGUAUACCAGUUGUCCCACCAGGGGCACGGCUGGAUAGCCACGUUCGGACAGGAUAACCGCUGAAAGCAUCUAAGCGGGAAACCUCUUCCAAGACCAGGCUUCUCACCCUCUAGGAGGGAUAAGGCCCCCCGCAGACCACGGGAUUGAUAGACCAGACCUGGAAGCCUAGUAAUAGGUGCAGGGAACUGGCACUAACCGGCCGAAAACUUAC
train_set component_1 5xym_A 6dzp_A 3.42 2018-10-03 AAGUGUUUAAGGGCGCAUGGUGGAUGCCUUGGCACUGGGAGCCGAUGAAGGACGUAGGAGGCUGCGAUAAGCCUCGGGGAGCUGUCAACCGAGCGUUGAUCCGAGGAUGUCCGAAUGGGGAAACCCGGCACGAGUGAUGUCGUGUCACCAGGCGCUGAAUAUAUAGGCGUCUGGGGGGAACGCGGGGAAGUGAAACAUCUCAGUACCCGUAGGAAGAGAAAACAAAAUGUGAUUCCGUGAGUAGUGGCGAGCGAAAGCGGAGGAUGGCUAAACCGUAUGCAUGUGAUACCGGGUAGGGGUUGUGUGUGCGGGGUUGUGGGACCUAUCUUUCCGGCUCUACCUGGCUGGAGGGCAGUGAGAAAAUGUUGUGGUUAGCGGAAAUGGCUUGGGAUGGCCUGCCGUAGACGGUGAGAGCCCGGUACGUGAAAACCCGACGUCUGUCUUGAUGGUGUUCCCGAGUAGCAGCGGGCCCGUGGAAUCUGCUGUGAAUCUGCCGGGACCACCCGGUAAGCCUGAAUACUUCCCAGUGACCGAUAGCGGAUUAGUACCGUGAGGGAAUGGUGAAAAGUACCCCGGGAGGGGAGUGAAAGAGUACCUGAAACCGUGCGCUUACAAUCCGUCAGAGCCCUCGACGUGUCGUGGGGUGAUGGCGUGCCUUUUGAAGAAUGAGCCUGCGAGUCAGGGACAUGUCGCGAGGUUAACCCGGGUGGGGUAGCCGCAGCGAAAGCGAGUCUGAAUAGGGCGUAUCCACACAAGAGUGUGUGGUGUAGUGGUGUGUUCUGGACCCGAAGCGGAGUGAUCUACCCAUGGCCAGGGUGAAGCGCGGGUAAGACCGCGUGGAGGCCCGAACCCACUUAGGUUGAAGACUGAGGGGAUGAGCUGUGGGUAGGGGUGAAAGGCCAAUCAAACUCCGUGAUAGCUGGUUCUCCCCGAAAUGCAUUUAGGUGCAGCGUCGCAUGUUUCUUGCCGGAGGUAGAGCUACUGGAUGGCCGAUGGGCCCCACAGGGUUACUGACGUCAGCCAAACUCCGAAUGCCGGUAAGUCCAAGAGUGCGGCAGUGAGACGGCGGGGGAUAAGCUCCGUGCGUCGAGAGGGAAACAGCCCAGAUCGCCGGCUAAGGCCCCUAAGCGUGUGCUAAGUGGAAAAGGAUGUGCAGUCGCGAAGACAACCAGGAGGUUGGCUUAGAAGCAGCCACCCUUGAAAGAGUGCGUAAUAGCUCACUGGUCAAGUGAUUGUGCGCCGAUAAUGUAGCGGGGCUCAAGCACACCGCCGAAGCCGCGGCAGCCAACGUGUUGGCUGGGUAGGGGAGCGUCCUGCAUCCGGUGAAGCCGCCGAGUGAUCGAGUGGUGGAGGGUGUGGGAGUGAGAAUGCAGGCAUGAGUAGCGAUUAGGCAAGUGAGAACCUUGCCCGCCGAAAGACCAAGGGUUCCUGGGCCAGGCCAGUCCGCCCAGGGUGAGUCGGGACCUAAGGCGAGGCCGACAGGCGUAGUCGAUGGACAACGGGUUGAUAUUCCCGUACCCGUGUAUGUGCGUCCAUGAUGAAUCAGCGGUACUAACCAUCCAAAACCACCGUGACCGCACCUUUCGGGGUGUGGCGUUGGUGGGGCUGCAUGGGACCUUCGUUGGUAGUAGUCAAGCGAUGGGGUGACGCAGGAAGGUAGCCGUACCGGUCAGUGGUAAUACCGGGGUAAGCCUGUAGGGAGUCAGAUAGGUAAAUCCGUCUGGCAUAUAUCCUGAGAGGUGAUGCAUAGCCGAGUGAGGCGAAUUCGGUGAUCCUAUGCUGCCGAGAAAAGCCUCUAGCGAGGACAUACACGGCCCGUACCCCAAACCAACACAGGUGGUCAGGUAGAGAAUACUAAGGCGUACGAGUGAACUAUGGUUAAGGAACUCGGCAAAAUGCCCCCGUAACUUCGGGAGAAGGGGGACCCACAUGGCGUGUAAGCCUUUACGGCCCAAGCGUGAGUGGGUGGCACAAACCAGUGAGAAGCGACUGUUUACUAAAAACACAGGUCCGUGCGAAGUCGCAAGACGAUGUAUACGGACUGACGCCUGCCCGGUGCUGGAAGGUUAAGAGGACCCGUUAACUCCCUUUGGGGGUGAAGCGGAGAAUUUAAGCCCCAGUAAACGGCGGUGGUAACUAUAACCAUCCUAAGGUAGCGAAAUUCCUUGUCGGGUAAGUUCCGACCUGCACGAAUGGCGUAACGACUUCUCAACUGUCUCAACCAUAGACUCGGCGAAAUUGCACUACGAGUAAAGAUGCUCGUUACGCGCGGCAGGACGAAAAGACCCCGGGACCUUCACUACAACUUGGUAUUGGUGCUCGAUACGGUUUGUGUAGGAUAGGUGGGAGACUGUGAAGCUCACACGCCAGUGUGGGUGGAGUCGUUGUUGAAAUACCACUCUGAUCGUAUUGGGCCUCUAACCUCGGACCGUAUAUCCGGUUCAGGGACAGUGCCUGGUGGGUAGUUUAACUGGGGCGGUUGCCUCCUAAAAUGUAACGGAGGCGCCCAAAGGUUCCCUCAACCUGGACGGCAAUCAGGUGUUGAGUGUAAGUGCACAAGGGAGCUUGACUGCGAGACGGACAUGUCGAGCAGGGACGAAAGUCGGGACUAGUGAUCCGGCACCUCUGAGUGGAAGGGGUGUCGCUCAACGGAUAAAAGGUACCCCGGGGAUAACAGGCUGAUCUUCCCCAAGAGUCCAUAUCGACGGGAUGGUUUGGCACCUCGAUGUCGGCUCGUCGCAUCCUGGGGCUGGAGCAGGUCCCAAGGGUUGGGCUGUUCGCCCAUUAAAGCGGCACGCGAGCUGGGUUUAGAACGUCGUGAGACAGUUCGGUCUCUAUCCGCCGCGCGCGUCAGAAGCUUGAGGAAACCUGUCCCUAGUACGAGAGGACCGGGACGGACGAACCUCUGGUAUACCAGUUGUCCCACCAGGGGCACGGCUGGAUAGCCACGUUCGGACAGGAUAACCGCUGAAAGCAUCUAAGCGGGAAACCUCUUCCAAGACCAGGCUUCUCACCCUCUAGGAGGGAUAAGGCCCCCCGCAGACCACGGGAUUGAUAGACCAGACCUGGAAGCCUAGUAAUAGGUGCAGGGAACUGGCACUAACCGGCCGAAAACUUAC
train_set component_1 5xym_A 7s0s_C 3.05 2022-03-30 UAAGUGUUUAAGGGCGCAUGGUGGAUGCCUUGGCACUGGGAGCCGAUGAAGGACGUAGGAGGCUGCGAUAAGCCUCGGGGAGCUGUCAACCGAGCGUUGAUCCGAGGAUGUCCGAAUGGGGAAACCCGGCACGAGUGAUGUCGUGUCACCAGGCGCUGAAUAUAUAGGCGUCUGGGGGGAACGCGGGGAAGUGAAACAUCUCAGUACCCGUAGGAAGAGAAAACAAAAUGUGAUUCCGUGAGUAGUGGCGAGCGAAAGCGGAGGAUGGCUAAACCGUAUGCAUGUGAUACCGGGUAGGGGUUGUGUGUGCGGGGUUGUGGGACCUAUCUUUCCGGCUCUACCUGGCUGGAGGGCAGUGAGAAAAUGUUGUGGUUAGCGGAAAUGGCUUGGGAUGGCCUGCCGUAGACGGUGAGAGCCCGGUACGUGAAAACCCGACGUCUGUCUUGAUGGUGUUCCCGAGUAGCAGCGGGCCCGUGGAAUCUGCUGUGAAUCUGCCGGGACCACCCGGUAAGCCUGAAUACUUCCCAGUGACCGAUAGCGGAUUAGUACCGUGAGGGAAUGGUGAAAAGUACCCCGGGAGGGGAGUGAAAGAGUACCUGAAACCGUGCGCUUACAAUCCGUCAGAGCCCUCGACGUGUCGUGGGGUGAUGGCGUGCCUUUUGAAGAAUGAGCCUGCGAGUCAGGGACAUGUCGCGAGGUUAACCCGGGUGGGGUAGCCGCAGCGAAAGCGAGUCUGAAUAGGGCGUAUCCACACAAGAGUGUGUGGUGUAGUGGUGUGUUCUGGACCCGAAGCGGAGUGAUCUACCCAUGGCCAGGGUGAAGCGCGGGUAAGACCGCGUGGAGGCCCGAACCCACUUAGGUUGAAGACUGAGGGGAUGAGCUGUGGGUAGGGGUGAAAGGCCAAUCAAACUCCGUGAUAGCUGGUUCUCCCCGAAAUGCAUUUAGGUGCAGCGUCGCAUGUUUCUUGCCGGAGGUAGAGCUACUGGAUGGCCGAUGGGCCCCACAGGGUUACUGACGUCAGCCAAACUCCGAAUGCCGGUAAGUCCAAGAGUGCGGCAGUGAGACGGCGGGGGAUAAGCUCCGUGCGUCGAGAGGGAAACAGCCCAGAUCGCCGGCUAAGGCCCCUAAGCGUGUGCUAAGUGGAAAAGGAUGUGCAGUCGCGAAGACAACCAGGAGGUUGGCUUAGAAGCAGCCACCCUUGAAAGAGUGCGUAAUAGCUCACUGGUCAAGUGAUUGUGCGCCGAUAAUGUAGCGGGGCUCAAGCACACCGCCGAAGCCGCGGCAGCCAACGUGUUGGCUGGGUAGGGGAGCGUCCUGCAUCCGGUGAAGCCGCCGAGUGAUCGAGUGGUGGAGGGUGUGGGAGUGAGAAUGCAGGCAUGAGUAGCGAUUAGGCAAGUGAGAACCUUGCCCGCCGAAAGACCAAGGGUUCCUGGGCCAGGCCAGUCCGCCCAGGGUGAGUCGGGACCUAAGGCGAGGCCGACAGGCGUAGUCGAUGGACAACGGGUUGAUAUUCCCGUACCCGUGUAUGUGCGUCCAUGAUGAAUCAGCGGUACUAACCAUCCAAAACCACCGUGACCGCACCUUUCGGGGUGUGGCGUUGGUGGGGCUGCAUGGGACCUUCGUUGGUAGUAGUCAAGCGAUGGGGUGACGCAGGAAGGUAGCCGUACCGGUCAGUGGUAAUACCGGGGUAAGCCUGUAGGGAGUCAGAUAGGUAAAUCCGUCUGGCAUAUAUCCUGAGAGGUGAUGCAUAGCCGAGUGAGGCGAAUUCGGUGAUCCUAUGCUGCCGAGAAAAGCCUCUAGCGAGGACAUACACGGCCCGUACCCCAAACCAACACAGGUGGUCAGGUAGAGAAUACUAAGGCGUACGAGUGAACUAUGGUUAAGGAACUCGGCAAAAUGCCCCCGUAACUUCGGGAGAAGGGGGACCCACAUGGCGUGUAAGCCUUUACGGCCCAAGCGUGAGUGGGUGGCACAAACCAGUGAGAAGCGACUGUUUACUAAAAACACAGGUCCGUGCGAAGUCGCAAGACGAUGUAUACGGACUGACGCCUGCCCGGUGCUGGAAGGUUAAGAGGACCCGUUAACUCCCUUUGGGGGUGAAGCGGAGAAUUUAAGCCCCAGUAAACGGCGGUGGUAACUAUAACCAUCCUAAGGUAGCGAAAUUCCUUGUCGGGUAAGUUCCGACCUGCACGAAUGGCGUAACGACUUCUCAACUGUCUCAACCAUAGACUCGGCGAAAUUGCACUACGAGUAAAGAUGCUCGUUACGCGCGGCAGGACGAAAAGACCCCGGGACCUUCACUACAACUUGGUAUUGGUGCUCGAUACGGUUUGUGUAGGAUAGGUGGGAGACUGUGAAGCUCACACGCCAGUGUGGGUGGAGUCGUUGUUGAAAUACCACUCUGAUCGUAUUGGGCCUCUAACCUCGGACCGUAUAUCCGGUUCAGGGACAGUGCCUGGUGGGUAGUUUAACUGGGGCGGUUGCCUCCUAAAAUGUAACGGAGGCGCCCAAAGGUUCCCUCAACCUGGACGGCAAUCAGGUGUUGAGUGUAAGUGCACAAGGGAGCUUGACUGCGAGACGGACAUGUCGAGCAGGGACGAAAGUCGGGACUAGUGAUCCGGCACCUCUGAGUGGAAGGGGUGUCGCUCAACGGAUAAAAGGUACCCCGGGGAUAACAGGCUGAUCUUCCCCAAGAGUCCAUAUCGACGGGAUGGUUUGGCACCUCGAUGUCGGCUCGUCGCAUCCUGGGGCUGGAGCAGGUCCCAAGGGUUGGGCUGUUCGCCCAUUAAAGCGGCACGCGAGCUGGGUUUAGAACGUCGUGAGACAGUUCGGUCUCUAUCCGCCGCGCGCGUCAGAAGCUUGAGGAAACCUGUCCCUAGUACGAGAGGACCGGGACGGACGAACCUCUGGUAUACCAGUUGUCCCACCAGGGGCACGGCUGGAUAGCCACGUUCGGACAGGAUAACCGCUGAAAGCAUCUAAGCGGGAAACCUCUUCCAAGACCAGGCUUCUCACCCUCUAGGAGGGAUAAGGCCCCCCGCAGACCACGGGAUUGAUAGACCAGACCUGGAAGCCUAGUAAUAGGUGCAGGGAACUGGCACUAACCGGCCGAAAACUUAC
train_set component_1 5xym_A 5zeb_A 3.4 2018-09-26 UAAGUGUUUAAGGGCGCAUGGUGGAUGCCUUGGCACUGGGAGCCGAUGAAGGACGUAGGAGGCUGCGAUAAGCCUCGGGGAGCUGUCAACCGAGCGUUGAUCCGAGGAUGUCCGAAUGGGGAAACCCGGCACGAGUGAUGUCGUGUCACCAGGCGCUGAAUAUAUAGGCGUCUGGGGGGAACGCGGGGAAGUGAAACAUCUCAGUACCCGUAGGAAGAGAAAACAAAAUGUGAUUCCGUGAGUAGUGGCGAGCGAAAGCGGAGGAUGGCUAAACCGUAUGCAUGUGAUACCGGGUAGGGGUUGUGUGUGCGGGGUUGUGGGACCUAUCUUUCCGGCUCUACCUGGCUGGAGGGCAGUGAGAAAAUGUUGUGGUUAGCGGAAAUGGCUUGGGAUGGCCUGCCGUAGACGGUGAGAGCCCGGUACGUGAAAACCCGACGUCUGUCUUGAUGGUGUUCCCGAGUAGCAGCGGGCCCGUGGAAUCUGCUGUGAAUCUGCCGGGACCACCCGGUAAGCCUGAAUACUUCCCAGUGACCGAUAGCGGAUUAGUACCGUGAGGGAAUGGUGAAAAGUACCCCGGGAGGGGAGUGAAAGAGUACCUGAAACCGUGCGCUUACAAUCCGUCAGAGCCCUCGACGUGUCGUGGGGUGAUGGCGUGCCUUUUGAAGAAUGAGCCUGCGAGUCAGGGACAUGUCGCGAGGUUAACCCGGGUGGGGUAGCCGCAGCGAAAGCGAGUCUGAAUAGGGCGUAUCCACACAAGAGUGUGUGGUGUAGUGGUGUGUUCUGGACCCGAAGCGGAGUGAUCUACCCAUGGCCAGGGUGAAGCGCGGGUAAGACCGCGUGGAGGCCCGAACCCACUUAGGUUGAAGACUGAGGGGAUGAGCUGUGGGUAGGGGUGAAAGGCCAAUCAAACUCCGUGAUAGCUGGUUCUCCCCGAAAUGCAUUUAGGUGCAGCGUCGCAUGUUUCUUGCCGGAGGUAGAGCUACUGGAUGGCCGAUGGGCCCCACAGGGUUACUGACGUCAGCCAAACUCCGAAUGCCGGUAAGUCCAAGAGUGCGGCAGUGAGACGGCGGGGGAUAAGCUCCGUGCGUCGAGAGGGAAACAGCCCAGAUCGCCGGCUAAGGCCCCUAAGCGUGUGCUAAGUGGAAAAGGAUGUGCAGUCGCGAAGACAACCAGGAGGUUGGCUUAGAAGCAGCCACCCUUGAAAGAGUGCGUAAUAGCUCACUGGUCAAGUGAUUGUGCGCCGAUAAUGUAGCGGGGCUCAAGCACACCGCCGAAGCCGCGGCAGCCAACGUGUUGGCUGGGUAGGGGAGCGUCCUGCAUCCGGUGAAGCCGCCGAGUGAUCGAGUGGUGGAGGGUGUGGGAGUGAGAAUGCAGGCAUGAGUAGCGAUUAGGCAAGUGAGAACCUUGCCCGCCGAAAGACCAAGGGUUCCUGGGCCAGGCCAGUCCGCCCAGGGUGAGUCGGGACCUAAGGCGAGGCCGACAGGCGUAGUCGAUGGACAACGGGUUGAUAUUCCCGUACCCGUGUAUGUGCGUCCAUGAUGAAUCAGCGGUACUAACCAUCCAAAACCACCGUGACCGCACCUUUCGGGGUGUGGCGUUGGUGGGGCUGCAUGGGACCUUCGUUGGUAGUAGUCAAGCGAUGGGGUGACGCAGGAAGGUAGCCGUACCGGUCAGUGGUAAUACCGGGGUAAGCCUGUAGGGAGUCAGAUAGGUAAAUCCGUCUGGCAUAUAUCCUGAGAGGUGAUGCAUAGCCGAGUGAGGCGAAUUCGGUGAUCCUAUGCUGCCGAGAAAAGCCUCUAGCGAGGACAUACACGGCCCGUACCCCAAACCAACACAGGUGGUCAGGUAGAGAAUACUAAGGCGUACGAGUGAACUAUGGUUAAGGAACUCGGCAAAAUGCCCCCGUAACUUCGGGAGAAGGGGGACCCACAUGGCGUGUAAGCCUUUACGGCCCAAGCGUGAGUGGGUGGCACAAACCAGUGAGAAGCGACUGUUUACUAAAAACACAGGUCCGUGCGAAGUCGCAAGACGAUGUAUACGGACUGACGCCUGCCCGGUGCUGGAAGGUUAAGAGGACCCGUUAACUCCCUUUGGGGGUGAAGCGGAGAAUUUAAGCCCCAGUAAACGGCGGUGGUAACUAUAACCAUCCUAAGGUAGCGAAAUUCCUUGUCGGGUAAGUUCCGACCUGCACGAAUGGCGUAACGACUUCUCAACUGUCUCAACCAUAGACUCGGCGAAAUUGCACUACGAGUAAAGAUGCUCGUUACGCGCGGCAGGACGAAAAGACCCCGGGACCUUCACUACAACUUGGUAUUGGUGCUCGAUACGGUUUGUGUAGGAUAGGUGGGAGACUGUGAAGCUCACACGCCAGUGUGGGUGGAGUCGUUGUUGAAAUACCACUCUGAUCGUAUUGGGCCUCUAACCUCGGACCGUAUAUCCGGUUCAGGGACAGUGCCUGGUGGGUAGUUUAACUGGGGCGGUUGCCUCCUAAAAUGUAACGGAGGCGCCCAAAGGUUCCCUCAACCUGGACGGCAAUCAGGUGUUGAGUGUAAGUGCACAAGGGAGCUUGACUGCGAGACGGACAUGUCGAGCAGGGACGAAAGUCGGGACUAGUGAUCCGGCACCUCUGAGUGGAAGGGGUGUCGCUCAACGGAUAAAAGGUACCCCGGGGAUAACAGGCUGAUCUUCCCCAAGAGUCCAUAUCGACGGGAUGGUUUGGCACCUCGAUGUCGGCUCGUCGCAUCCUGGGGCUGGAGCAGGUCCCAAGGGUUGGGCUGUUCGCCCAUUAAAGCGGCACGCGAGCUGGGUUUAGAACGUCGUGAGACAGUUCGGUCUCUAUCCGCCGCGCGCGUCAGAAGCUUGAGGAAACCUGUCCCUAGUACGAGAGGACCGGGACGGACGAACCUCUGGUAUACCAGUUGUCCCACCAGGGGCACGGCUGGAUAGCCACGUUCGGACAGGAUAACCGCUGAAAGCAUCUAAGCGGGAAACCUCUUCCAAGACCAGGCUUCUCACCCUCUAGGAGGGAUAAGGCCCCCCGCAGACCACGGGAUUGAUAGACCAGACCUGGAAGCCUAGUAAUAGGUGCAGGGAACUGGCACUAACCGGCCGAAAACUUAC
train_set component_1 5xym_A 7xam_A 3.5 2023-05-03 UAAGUGUUUAAGGGCGCAUGGUGGAUGCCUUGGCACUGGGAGCCGAUGAAGGACGUAGGAGGCUGCGAUAAGCCUCGGGGAGCUGUCAACCGAGCGUUGAUCCGAGGAUGUCCGAAUGGGGAAACCCGGCACGAGUGAUGUCGUGUCACCAGGCGCUGAAUAUAUAGGCGUCUGGGGGGAACGCGGGGAAGUGAAACAUCUCAGUACCCGUAGGAAGAGAAAACAAAAUGUGAUUCCGUGAGUAGUGGCGAGCGAAAGCGGAGGAUGGCUAAACCGUAUGCAUGUGAUACCGGGUAGGGGUUGUGUGUGCGGGGUUGUGGGACCUAUCUUUCCGGCUCUACCUGGCUGGAGGGCAGUGAGAAAAUGUUGUGGUUAGCGGAAAUGGCUUGGGAUGGCCUGCCGUAGACGGUGAGAGCCCGGUACGUGAAAACCCGACGUCUGUCUUGAUGGUGUUCCCGAGUAGCAGCGGGCCCGUGGAAUCUGCUGUGAAUCUGCCGGGACCACCCGGUAAGCCUGAAUACUUCCCAGUGACCGAUAGCGGAUUAGUACCGUGAGGGAAUGGUGAAAAGUACCCCGGGAGGGGAGUGAAAGAGUACCUGAAACCGUGCGCUUACAAUCCGUCAGAGCCCUCGACGUGUCGUGGGGUGAUGGCGUGCCUUUUGAAGAAUGAGCCUGCGAGUCAGGGACAUGUCGCGAGGUUAACCCGGGUGGGGUAGCCGCAGCGAAAGCGAGUCUGAAUAGGGCGUAUCCACACAAGAGUGUGUGGUGUAGUGGUGUGUUCUGGACCCGAAGCGGAGUGAUCUACCCAUGGCCAGGGUGAAGCGCGGGUAAGACCGCGUGGAGGCCCGAACCCACUUAGGUUGAAGACUGAGGGGAUGAGCUGUGGGUAGGGGUGAAAGGCCAAUCAAACUCCGUGAUAGCUGGUUCUCCCCGAAAUGCAUUUAGGUGCAGCGUCGCAUGUUUCUUGCCGGAGGUAGAGCUACUGGAUGGCCGAUGGGCCCCACAGGGUUACUGACGUCAGCCAAACUCCGAAUGCCGGUAAGUCCAAGAGUGCGGCAGUGAGACGGCGGGGGAUAAGCUCCGUGCGUCGAGAGGGAAACAGCCCAGAUCGCCGGCUAAGGCCCCUAAGCGUGUGCUAAGUGGAAAAGGAUGUGCAGUCGCGAAGACAACCAGGAGGUUGGCUUAGAAGCAGCCACCCUUGAAAGAGUGCGUAAUAGCUCACUGGUCAAGUGAUUGUGCGCCGAUAAUGUAGCGGGGCUCAAGCACACCGCCGAAGCCGCGGCAGCCAACGUGUUGGCUGGGUAGGGGAGCGUCCUGCAUCCGGUGAAGCCGCCGAGUGAUCGAGUGGUGGAGGGUGUGGGAGUGAGAAUGCAGGCAUGAGUAGCGAUUAGGCAAGUGAGAACCUUGCCCGCCGAAAGACCAAGGGUUCCUGGGCCAGGCCAGUCCGCCCAGGGUGAGUCGGGACCUAAGGCGAGGCCGACAGGCGUAGUCGAUGGACAACGGGUUGAUAUUCCCGUACCCGUGUAUGUGCGUCCAUGAUGAAUCAGCGGUACUAACCAUCCAAAACCACCGUGACCGCACCUUUCGGGGUGUGGCGUUGGUGGGGCUGCAUGGGACCUUCGUUGGUAGUAGUCAAGCGAUGGGGUGACGCAGGAAGGUAGCCGUACCGGUCAGUGGUAAUACCGGGGUAAGCCUGUAGGGAGUCAGAUAGGUAAAUCCGUCUGGCAUAUAUCCUGAGAGGUGAUGCAUAGCCGAGUGAGGCGAAUUCGGUGAUCCUAUGCUGCCGAGAAAAGCCUCUAGCGAGGACAUACACGGCCCGUACCCCAAACCAACACAGGUGGUCAGGUAGAGAAUACUAAGGCGUACGAGUGAACUAUGGUUAAGGAACUCGGCAAAAUGCCCCCGUAACUUCGGGAGAAGGGGGACCCACAUGGCGUGUAAGCCUUUACGGCCCAAGCGUGAGUGGGUGGCACAAACCAGUGAGAAGCGACUGUUUACUAAAAACACAGGUCCGUGCGAAGUCGCAAGACGAUGUAUACGGACUGACGCCUGCCCGGUGCUGGAAGGUUAAGAGGACCCGUUAACUCCCUUUGGGGGUGAAGCGGAGAAUUUAAGCCCCAGUAAACGGCGGUGGUAACUAUAACCAUCCUAAGGUAGCGAAAUUCCUUGUCGGGUAAGUUCCGACCUGCACGAAUGGCGUAACGACUUCUCAACUGUCUCAACCAUAGACUCGGCGAAAUUGCACUACGAGUAAAGAUGCUCGUUACGCGCGGCAGGACGAAAAGACCCCGGGACCUUCACUACAACUUGGUAUUGGUGCUCGAUACGGUUUGUGUAGGAUAGGUGGGAGACUGUGAAGCUCACACGCCAGUGUGGGUGGAGUCGUUGUUGAAAUACCACUCUGAUCGUAUUGGGCCUCUAACCUCGGACCGUAUAUCCGGUUCAGGGACAGUGCCUGGUGGGUAGUUUAACUGGGGCGGUUGCCUCCUAAAAUGUAACGGAGGCGCCCAAAGGUUCCCUCAACCUGGACGGCAAUCAGGUGUUGAGUGUAAGUGCACAAGGGAGCUUGACUGCGAGACGGACAUGUCGAGCAGGGACGAAAGUCGGGACUAGUGAUCCGGCACCUCUGAGUGGAAGGGGUGUCGCUCAACGGAUAAAAGGUACCCCGGGGAUAACAGGCUGAUCUUCCCCAAGAGUCCAUAUCGACGGGAUGGUUUGGCACCUCGAUGUCGGCUCGUCGCAUCCUGGGGCUGGAGCAGGUCCCAAGGGUUGGGCUGUUCGCCCAUUAAAGCGGCACGCGAGCUGGGUUUAGAACGUCGUGAGACAGUUCGGUCUCUAUCCGCCGCGCGCGUCAGAAGCUUGAGGAAACCUGUCCCUAGUACGAGAGGACCGGGACGGACGAACCUCUGGUAUACCAGUUGUCCCACCAGGGGCACGGCUGGAUAGCCACGUUCGGACAGGAUAACCGCUGAAAGCAUCUAAGCGGGAAACCUCUUCCAAGACCAGGCUUCUCACCCUCUAGGAGGGAUAAGGCCCCCCGCAGACCACGGGAUUGAUAGACCAGACCUGGAAGCCUAGUAAUAGGUGCAGGGAACUGGCACUAACCGGCCGAAAACUUAC
train_set component_1 5xym_A 5zet_A 3.2 2018-09-26 UAAGUGUUUAAGGGCGCAUGGUGGAUGCCUUGGCACUGGGAGCCGAUGAAGGACGUAGGAGGCUGCGAUAAGCCUCGGGGAGCUGUCAACCGAGCGUUGAUCCGAGGAUGUCCGAAUGGGGAAACCCGGCACGAGUGAUGUCGUGUCACCAGGCGCUGAAUAUAUAGGCGUCUGGGGGGAACGCGGGGAAGUGAAACAUCUCAGUACCCGUAGGAAGAGAAAACAAAAUGUGAUUCCGUGAGUAGUGGCGAGCGAAAGCGGAGGAUGGCUAAACCGUAUGCAUGUGAUACCGGGUAGGGGUUGUGUGUGCGGGGUUGUGGGACCUAUCUUUCCGGCUCUACCUGGCUGGAGGGCAGUGAGAAAAUGUUGUGGUUAGCGGAAAUGGCUUGGGAUGGCCUGCCGUAGACGGUGAGAGCCCGGUACGUGAAAACCCGACGUCUGUCUUGAUGGUGUUCCCGAGUAGCAGCGGGCCCGUGGAAUCUGCUGUGAAUCUGCCGGGACCACCCGGUAAGCCUGAAUACUUCCCAGUGACCGAUAGCGGAUUAGUACCGUGAGGGAAUGGUGAAAAGUACCCCGGGAGGGGAGUGAAAGAGUACCUGAAACCGUGCGCUUACAAUCCGUCAGAGCCCUCGACGUGUCGUGGGGUGAUGGCGUGCCUUUUGAAGAAUGAGCCUGCGAGUCAGGGACAUGUCGCGAGGUUAACCCGGGUGGGGUAGCCGCAGCGAAAGCGAGUCUGAAUAGGGCGUAUCCACACAAGAGUGUGUGGUGUAGUGGUGUGUUCUGGACCCGAAGCGGAGUGAUCUACCCAUGGCCAGGGUGAAGCGCGGGUAAGACCGCGUGGAGGCCCGAACCCACUUAGGUUGAAGACUGAGGGGAUGAGCUGUGGGUAGGGGUGAAAGGCCAAUCAAACUCCGUGAUAGCUGGUUCUCCCCGAAAUGCAUUUAGGUGCAGCGUCGCAUGUUUCUUGCCGGAGGUAGAGCUACUGGAUGGCCGAUGGGCCCCACAGGGUUACUGACGUCAGCCAAACUCCGAAUGCCGGUAAGUCCAAGAGUGCGGCAGUGAGACGGCGGGGGAUAAGCUCCGUGCGUCGAGAGGGAAACAGCCCAGAUCGCCGGCUAAGGCCCCUAAGCGUGUGCUAAGUGGAAAAGGAUGUGCAGUCGCGAAGACAACCAGGAGGUUGGCUUAGAAGCAGCCACCCUUGAAAGAGUGCGUAAUAGCUCACUGGUCAAGUGAUUGUGCGCCGAUAAUGUAGCGGGGCUCAAGCACACCGCCGAAGCCGCGGCAGCCAACGUGUUGGCUGGGUAGGGGAGCGUCCUGCAUCCGGUGAAGCCGCCGAGUGAUCGAGUGGUGGAGGGUGUGGGAGUGAGAAUGCAGGCAUGAGUAGCGAUUAGGCAAGUGAGAACCUUGCCCGCCGAAAGACCAAGGGUUCCUGGGCCAGGCCAGUCCGCCCAGGGUGAGUCGGGACCUAAGGCGAGGCCGACAGGCGUAGUCGAUGGACAACGGGUUGAUAUUCCCGUACCCGUGUAUGUGCGUCCAUGAUGAAUCAGCGGUACUAACCAUCCAAAACCACCGUGACCGCACCUUUCGGGGUGUGGCGUUGGUGGGGCUGCAUGGGACCUUCGUUGGUAGUAGUCAAGCGAUGGGGUGACGCAGGAAGGUAGCCGUACCGGUCAGUGGUAAUACCGGGGUAAGCCUGUAGGGAGUCAGAUAGGUAAAUCCGUCUGGCAUAUAUCCUGAGAGGUGAUGCAUAGCCGAGUGAGGCGAAUUCGGUGAUCCUAUGCUGCCGAGAAAAGCCUCUAGCGAGGACAUACACGGCCCGUACCCCAAACCAACACAGGUGGUCAGGUAGAGAAUACUAAGGCGUACGAGUGAACUAUGGUUAAGGAACUCGGCAAAAUGCCCCCGUAACUUCGGGAGAAGGGGGACCCACAUGGCGUGUAAGCCUUUACGGCCCAAGCGUGAGUGGGUGGCACAAACCAGUGAGAAGCGACUGUUUACUAAAAACACAGGUCCGUGCGAAGUCGCAAGACGAUGUAUACGGACUGACGCCUGCCCGGUGCUGGAAGGUUAAGAGGACCCGUUAACUCCCUUUGGGGGUGAAGCGGAGAAUUUAAGCCCCAGUAAACGGCGGUGGUAACUAUAACCAUCCUAAGGUAGCGAAAUUCCUUGUCGGGUAAGUUCCGACCUGCACGAAUGGCGUAACGACUUCUCAACUGUCUCAACCAUAGACUCGGCGAAAUUGCACUACGAGUAAAGAUGCUCGUUACGCGCGGCAGGACGAAAAGACCCCGGGACCUUCACUACAACUUGGUAUUGGUGCUCGAUACGGUUUGUGUAGGAUAGGUGGGAGACUGUGAAGCUCACACGCCAGUGUGGGUGGAGUCGUUGUUGAAAUACCACUCUGAUCGUAUUGGGCCUCUAACCUCGGACCGUAUAUCCGGUUCAGGGACAGUGCCUGGUGGGUAGUUUAACUGGGGCGGUUGCCUCCUAAAAUGUAACGGAGGCGCCCAAAGGUUCCCUCAACCUGGACGGCAAUCAGGUGUUGAGUGUAAGUGCACAAGGGAGCUUGACUGCGAGACGGACAUGUCGAGCAGGGACGAAAGUCGGGACUAGUGAUCCGGCACCUCUGAGUGGAAGGGGUGUCGCUCAACGGAUAAAAGGUACCCCGGGGAUAACAGGCUGAUCUUCCCCAAGAGUCCAUAUCGACGGGAUGGUUUGGCACCUCGAUGUCGGCUCGUCGCAUCCUGGGGCUGGAGCAGGUCCCAAGGGUUGGGCUGUUCGCCCAUUAAAGCGGCACGCGAGCUGGGUUUAGAACGUCGUGAGACAGUUCGGUCUCUAUCCGCCGCGCGCGUCAGAAGCUUGAGGAAACCUGUCCCUAGUACGAGAGGACCGGGACGGACGAACCUCUGGUAUACCAGUUGUCCCACCAGGGGCACGGCUGGAUAGCCACGUUCGGACAGGAUAACCGCUGAAAGCAUCUAAGCGGGAAACCUCUUCCAAGACCAGGCUUCUCACCCUCUAGGAGGGAUAAGGCCCCCCGCAGACCACGGGAUUGAUAGACCAGACCUGGAAGCCUAGUAAUAGGUGCAGGGAACUGGCACUAACCGGCCGAAAACUUAC
train_set component_1 5xym_A 8fr8_A 2.76 2023-05-17 AAGUGUUUAAGGGCGCAUGGUGGAUGCCUUGGCACUGGGAGCCGAUGAAGGACGUAGGAGGCUGCGAUAAGCCUCGGGGAGCUGUCAACCGAGCGUUGAUCCGAGGAUGUCCGAAUGGGGAAACCCGGCACGAGUGAUGUCGUGUCACCAGGCGCUGAAUAUAUAGGCGUCUGGGGGGAACGCGGGGAAGUGAAACAUCUCAGUACCCGUAGGAAGAGAAAACAAAAUGUGAUUCCGUGAGUAGUGGCGAGCGAAAGCGGAGGAUGGCUAAACCGUAUGCAUGUGAUACCGGGUAGGGGUUGUGUGUGCGGGGUUGUGGGACCUAUCUUUCCGGCUCUACCUGGCUGGAGGGCAGUGAGAAAAUGUUGUGGUUAGCGGAAAUGGCUUGGGAUGGCCUGCCGUAGACGGUGAGAGCCCGGUACGUGAAAACCCGACGUCUGUCUUGAUGGUGUUCCCGAGUAGCAGCGGGCCCGUGGAAUCUGCUGUGAAUCUGCCGGGACCACCCGGUAAGCCUGAAUACUUCCCAGUGACCGAUAGCGGAUUAGUACCGUGAGGGAAUGGUGAAAAGUACCCCGGGAGGGGAGUGAAAGAGUACCUGAAACCGUGCGCUUACAAUCCGUCAGAGCCCUCGACGUGUCGUGGGGUGAUGGCGUGCCUUUUGAAGAAUGAGCCUGCGAGUCAGGGACAUGUCGCGAGGUUAACCCGGGUGGGGUAGCCGCAGCGAAAGCGAGUCUGAAUAGGGCGUAUCCACACAAGAGUGUGUGGUGUAGUGGUGUGUUCUGGACCCGAAGCGGAGUGAUCUACCCAUGGCCAGGGUGAAGCGCGGGUAAGACCGCGUGGAGGCCCGAACCCACUUAGGUUGAAGACUGAGGGGAUGAGCUGUGGGUAGGGGUGAAAGGCCAAUCAAACUCCGUGAUAGCUGGUUCUCCCCGAAAUGCAUUUAGGUGCAGCGUCGCAUGUUUCUUGCCGGAGGUAGAGCUACUGGAUGGCCGAUGGGCCCCACAGGGUUACUGACGUCAGCCAAACUCCGAAUGCCGGUAAGUCCAAGAGUGCGGCAGUGAGACGGCGGGGGAUAAGCUCCGUGCGUCGAGAGGGAAACAGCCCAGAUCGCCGGCUAAGGCCCCUAAGCGUGUGCUAAGUGGAAAAGGAUGUGCAGUCGCGAAGACAACCAGGAGGUUGGCUUAGAAGCAGCCACCCUUGAAAGAGUGCGUAAUAGCUCACUGGUCAAGUGAUUGUGCGCCGAUAAUGUAGCGGGGCUCAAGCACACCGCCGAAGCCGCGGCAGCCAACGUGUUGGCUGGGUAGGGGAGCGUCCUGCAUCCGGUGAAGCCGCCGAGUGAUCGAGUGGUGGAGGGUGUGGGAGUGAGAAUGCAGGCAUGAGUAGCGAUUAGGCAAGUGAGAACCUUGCCCGCCGAAAGACCAAGGGUUCCUGGGCCAGGCCAGUCCGCCCAGGGUGAGUCGGGACCUAAGGCGAGGCCGACAGGCGUAGUCGAUGGACAACGGGUUGAUAUUCCCGUACCCGUGUAUGUGCGUCCAUGAUGAAUCAGCGGUACUAACCAUCCAAAACCACCGUGACCGCACCUUUCGGGGUGUGGCGUUGGUGGGGCUGCAUGGGACCUUCGUUGGUAGUAGUCAAGCGAUGGGGUGACGCAGGAAGGUAGCCGUACCGGUCAGUGGUAAUACCGGGGUAAGCCUGUAGGGAGUCAGAUAGGUAAAUCCGUCUGGCAUAUAUCCUGAGAGGUGAUGCAUAGCCGAGUGAGGCGAAUUCGGUGAUCCUAUGCUGCCGAGAAAAGCCUCUAGCGAGGACAUACACGGCCCGUACCCCAAACCAACACAGGUGGUCAGGUAGAGAAUACUAAGGCGUACGAGUGAACUAUGGUUAAGGAACUCGGCAAAAUGCCCCCGUAACUUCGGGAGAAGGGGGACCCACAUGGCGUGUAAGCCUUUACGGCCCAAGCGUGAGUGGGUGGCACAAACCAGUGAGAAGCGACUGUUUACUAAAAACACAGGUCCGUGCGAAGUCGCAAGACGAUGUAUACGGACUGACGCCUGCCCGGUGCUGGAAGGUUAAGAGGACCCGUUAACUCCCUUUGGGGGUGAAGCGGAGAAUUUAAGCCCCAGUAAACGGCGGUGGUAACUAUAACCAUCCUAAGGUAGCGAAAUUCCUUGUCGGGUAAGUUCCGACCUGCACGAAUGGCGUAACGACUUCUCAACUGUCUCAACCAUAGACUCGGCGAAAUUGCACUACGAGUAAAGAUGCUCGUUACGCGCGGCAGGACGAAAAGACCCCGGGACCUUCACUACAACUUGGUAUUGGUGCUCGAUACGGUUUGUGUAGGAUAGGUGGGAGACUGUGAAGCUCACACGCCAGUGUGGGUGGAGUCGUUGUUGAAAUACCACUCUGAUCGUAUUGGGCCUCUAACCUCGGACCGUAUAUCCGGUUCAGGGACAGUGCCUGGUGGGUAGUUUAACUGGGGCGGUUGCCUCCUAAAAUGUAACGGAGGCGCCCAAAGGUUCCCUCAACCUGGACGGCAAUCAGGUGUUGAGUGUAAGUGCACAAGGGAGCUUGACUGCGAGACGGACAUGUCGAGCAGGGACGAAAGUCGGGACUAGUGAUCCGGCACCUCUGAGUGGAAGGGGUGUCGCUCAACGGAUAAAAGGUACCCCGGGGAUAACAGGCUGAUCUUCCCCAAGAGUCCAUAUCGACGGGAUGGUUUGGCACCUCGAUGUCGGCUCGUCGCAUCCUGGGGCUGGAGCAGGUCCCAAGGGUUGGGCUGUUCGCCCAUUAAAGCGGCACGCGAGCUGGGUUUAGAACGUCGUGAGACAGUUCGGUCUCUAUCCGCCGCGCGCGUCAGAAGCUUGAGGAAACCUGUCCCUAGUACGAGAGGACCGGGACGGACGAACCUCUGGUAUACCAGUUGUCCCACCAGGGGCACGGCUGGAUAGCCACGUUCGGACAGGAUAACCGCUGAAAGCAUCUAAGCGGGAAACCUCUUCCAAGACCAGGCUUCUCACCCUCUAGGAGGGAUAAGGCCCCCCGCAGACCACGGGAUUGAUAGACCAGACCUGGAAGCCUAGUAAUAGGUGCAGGGAACUGGCACUAACCGGCCGAAAACUUAC
train_set component_1 5xym_A 5o60_A 3.203 2017-07-12 UAAGUGUUUAAGGGCGCAUGGUGGAUGCCUUGGCACUGGGAGCCGAUGAAGGACGUAGGAGGCUGCGAUAAGCCUCGGGGAGCUGUCAACCGAGCGUUGAUCCGAGGAUGUCCGAAUGGGGAAACCCGGCACGAGUGAUGUCGUGUCACCAGGCGCUGAAUAUAUAGGCGUCUGGGGGGAACGCGGGGAAGUGAAACAUCUCAGUACCCGUAGGAAGAGAAAACAAAAUGUGAUUCCGUGAGUAGUGGCGAGCGAAAGCGGAGGAUGGCUAAACCGUAUGCAUGUGAUACCGGGUAGGGGUUGUGUGUGCGGGGUUGUGGGACCUAUCUUUCCGGCUCUACCUGGCUGGAGGGCAGUGAGAAAAUGUUGUGGUUAGCGGAAAUGGCUUGGGAUGGCCUGCCGUAGACGGUGAGAGCCCGGUACGUGAAAACCCGACGUCUGUCUUGAUGGUGUUCCCGAGUAGCAGCGGGCCCGUGGAAUCUGCUGUGAAUCUGCCGGGACCACCCGGUAAGCCUGAAUACUUCCCAGUGACCGAUAGCGGAUUAGUACCGUGAGGGAAUGGUGAAAAGUACCCCGGGAGGGGAGUGAAAGAGUACCUGAAACCGUGCGCUUACAAUCCGUCAGAGCCCUCGACGUGUCGUGGGGUGAUGGCGUGCCUUUUGAAGAAUGAGCCUGCGAGUCAGGGACAUGUCGCGAGGUUAACCCGGGUGGGGUAGCCGCAGCGAAAGCGAGUCUGAAUAGGGCGUAUCCACACAAGAGUGUGUGGUGUAGUGGUGUGUUCUGGACCCGAAGCGGAGUGAUCUACCCAUGGCCAGGGUGAAGCGCGGGUAAGACCGCGUGGAGGCCCGAACCCACUUAGGUUGAAGACUGAGGGGAUGAGCUGUGGGUAGGGGUGAAAGGCCAAUCAAACUCCGUGAUAGCUGGUUCUCCCCGAAAUGCAUUUAGGUGCAGCGUCGCAUGUUUCUUGCCGGAGGUAGAGCUACUGGAUGGCCGAUGGGCCCCACAGGGUUACUGACGUCAGCCAAACUCCGAAUGCCGGUAAGUCCAAGAGUGCGGCAGUGAGACGGCGGGGGAUAAGCUCCGUGCGUCGAGAGGGAAACAGCCCAGAUCGCCGGCUAAGGCCCCUAAGCGUGUGCUAAGUGGAAAAGGAUGUGCAGUCGCGAAGACAACCAGGAGGUUGGCUUAGAAGCAGCCACCCUUGAAAGAGUGCGUAAUAGCUCACUGGUCAAGUGAUUGUGCGCCGAUAAUGUAGCGGGGCUCAAGCACACCGCCGAAGCCGCGGCAGCCAACGUGUUGGCUGGGUAGGGGAGCGUCCUGCAUCCGGUGAAGCCGCCGAGUGAUCGAGUGGUGGAGGGUGUGGGAGUGAGAAUGCAGGCAUGAGUAGCGAUUAGGCAAGUGAGAACCUUGCCCGCCGAAAGACCAAGGGUUCCUGGGCCAGGCCAGUCCGCCCAGGGUGAGUCGGGACCUAAGGCGAGGCCGACAGGCGUAGUCGAUGGACAACGGGUUGAUAUUCCCGUACCCGUGUAUGUGCGUCCAUGAUGAAUCAGCGGUACUAACCAUCCAAAACCACCGUGACCGCACCUUUCGGGGUGUGGCGUUGGUGGGGCUGCAUGGGACCUUCGUUGGUAGUAGUCAAGCGAUGGGGUGACGCAGGAAGGUAGCCGUACCGGUCAGUGGUAAUACCGGGGUAAGCCUGUAGGGAGUCAGAUAGGUAAAUCCGUCUGGCAUAUAUCCUGAGAGGUGAUGCAUAGCCGAGUGAGGCGAAUUCGGUGAUCCUAUGCUGCCGAGAAAAGCCUCUAGCGAGGACAUACACGGCCCGUACCCCAAACCAACACAGGUGGUCAGGUAGAGAAUACUAAGGCGUACGAGUGAACUAUGGUUAAGGAACUCGGCAAAAUGCCCCCGUAACUUCGGGAGAAGGGGGACCCACAUGGCGUGUAAGCCUUUACGGCCCAAGCGUGAGUGGGUGGCACAAACCAGUGAGAAGCGACUGUUUACUAAAAACACAGGUCCGUGCGAAGUCGCAAGACGAUGUAUACGGACUGACGCCUGCCCGGUGCUGGAAGGUUAAGAGGACCCGUUAACUCCCUUUGGGGGUGAAGCGGAGAAUUUAAGCCCCAGUAAACGGCGGUGGUAACUAUAACCAUCCUAAGGUAGCGAAAUUCCUUGUCGGGUAAGUUCCGACCUGCACGAAUGGCGUAACGACUUCUCAACUGUCUCAACCAUAGACUCGGCGAAAUUGCACUACGAGUAAAGAUGCUCGUUACGCGCGGCAGGACGAAAAGACCCCGGGACCUUCACUACAACUUGGUAUUGGUGCUCGAUACGGUUUGUGUAGGAUAGGUGGGAGACUGUGAAGCUCACACGCCAGUGUGGGUGGAGUCGUUGUUGAAAUACCACUCUGAUCGUAUUGGGCCUCUAACCUCGGACCGUAUAUCCGGUUCAGGGACAGUGCCUGGUGGGUAGUUUAACUGGGGCGGUUGCCUCCUAAAAUGUAACGGAGGCGCCCAAAGGUUCCCUCAACCUGGACGGCAAUCAGGUGUUGAGUGUAAGUGCACAAGGGAGCUUGACUGCGAGACGGACAUGUCGAGCAGGGACGAAAGUCGGGACUAGUGAUCCGGCACCUCUGAGUGGAAGGGGUGUCGCUCAACGGAUAAAAGGUACCCCGGGGAUAACAGGCUGAUCUUCCCCAAGAGUCCAUAUCGACGGGAUGGUUUGGCACCUCGAUGUCGGCUCGUCGCAUCCUGGGGCUGGAGCAGGUCCCAAGGGUUGGGCUGUUCGCCCAUUAAAGCGGCACGCGAGCUGGGUUUAGAACGUCGUGAGACAGUUCGGUCUCUAUCCGCCGCGCGCGUCAGAAGCUUGAGGAAACCUGUCCCUAGUACGAGAGGACCGGGACGGACGAACCUCUGGUAUACCAGUUGUCCCACCAGGGGCACGGCUGGAUAGCCACGUUCGGACAGGAUAACCGCUGAAAGCAUCUAAGCGGGAAACCUCUUCCAAGACCAGGCUUCUCACCCUCUAGGAGGGAUAAGGCCCCCCGCAGACCACGGGAUUGAUAGACCAGACCUGGAAGCCUAGUAAUAGGUGCAGGGAACUGGCACUAACCGGCCGAAAACUUAC
train_set component_1 2pxl_B 2pxl_B 2.5 2007-08-07 GCGGGUGUUUACCAGGUCAGGUCCGAAAGGAAGCAGCCAAGGCACUU
train_set component_1 6yhs_8 6yhs_8 2.7 2020-09-16 CGCGGGGNGGAGCAGCCUGGNAGCUCGUCGGGCUCAUAACCCGAAGAUCGUCGGNNCAAAUCCGGCCCCCGCAACCA
train_set component_1 6yhs_8 6yhs_6 2.7 2020-09-16 CGCGGGGNGGAGCAGCCUGGNAGCUCGUCGGGCUCAUAACCCGAAGAUCGUCGGNNCAAAUCCGGCCCCCGCAACCA
train_set component_1 6yhs_8 6ys5_7 3.0 2020-09-16 CGCGGGGNGGAGCAGCCUGGNAGCUCGUCGGGCUCAUAACCCGAAGAUCGUCGGNNCAAAUCCGGCCCCCGCAACCA
train_set component_1 6yhs_8 6ysi_8 2.5 2020-09-16 CGCGGGGNGGAGCAGCCUGGNAGCUCGUCGGGCUCAUAACCCGAAGAUCGUCGGNNCAAAUCCGGCCCCCGCAACCA
train_set component_1 6yhs_8 6ysi_6 2.5 2020-09-16 CGCGGGGNGGAGCAGCCUGGNAGCUCGUCGGGCUCAUAACCCGAAGAUCGUCGGNNCAAAUCCGGCCCCCGCAACCA
train_set component_1 5t5h_G 5t5h_G 2.54 2016-10-12 GGUAUCGUGAGGGUAGUACGAGGUGUACUCCCAUGCCGUGCCUCUGGUUUCUGGAGUUUGUCGAACGGCAAGUGCUCCGACGCUAUCGCACGGUGGUUAGCCAGUCCCAAGACCAGAUGCCCA
train_set component_1 7a5p_2 7a5p_2 5.0 2020-10-14 AACGGCGGAGGCCACGCCCUCUGUGAAAGGGCGGGGCAUGCAAAUUCGAAAUGAAAGCCCGGGAACGCCGGAAGAAGCACGGGUGUAAGAUUUCCCUUUUCAAAGGCGGAGAAUAAGAAAUCAGCCCGAGAGUGUAAGGGCGUCAAUAGCGCUGUGGACGAGACAGAGGGAAUGGGGCAAGGAGCGAGGCUGGGGCUCUCACCGCGACUUGAAUGUGGAUGAGAGUGGGACGGUGACGGCGGGCGCGAAGGCGAGCGCAUCGCUUCUCGGCCUUUUGGCUAAGAUCAAGUGUAGUAUCUGUUCUUAUCAGUUUAAUAUCUGAUACGUCCUCUAUCCGAGGACAAUAUAUUAAAUGGAUUUUUGGAGCAGGGAGAUGGAAUAGGAGCUUGCUCCGUCCACUCCACGCAUCGACCUGGUAUUGCAGUACCUCCAGGAACGGUGCACCCCCUCCGGGGUACAACGUGUUUCCUAAAAGUAGAGGGAGGUGAGAGACGGUAGCACCUGCGGGGCGGCUUGCACGCCGAGUGCCUGUGACGCGCCGGCUUGACUUAACUGCUUCCCUGAAGUACCGUGAGGUUCCUGAUGUGCGGGCGGUAGACGGUAGGCUUAUGCGGCACGCUUUCGUUUCCACCGUGGCUACUGCGCUUUGGGAAGGCCACGACCUCCUCCUUUGGGGAGGUCCUUAGGAUCUCAGCUUGGCAGUCGAGUGGGUGGCGACCUUUUAAAGGAAUGGGACCCACCCGGAGUUCUUCUUUCUCCUGUCUCUCUCUCUCUCUCUCUCUCUCUCUCUCUCUCUCUCUCUUUCUCUCUCUCUCUCUGUCUCUCCGUCUCUCUGUGUCUGUCUCUGUCUCUCUGUCUCUCUCUCUCUCUCUCUCUCUCUCUCCUCUCUCUGUCUCUCUCUCUCUUUCCCCCCCCCUCCCCGCCUCUCCCUCGCUCUCUCUUUUGGUUUCCCCCACCCCCUCCCAAGUUCUGGGG
train_set component_1 7a5p_2 8ch6_f 5.9 2023-05-10 AUCGCUUCUCGGCCUUUUGGCUAAGAUCAAGUGUAGUAUCUGUUCUUAUCAGUUUAAUAUCUGAUACGUCCUCUAUCCGAGGACAAUAUAUUAAAUGGAUUUUUGGAGCAGGGAGAUGGAAUAGGAGCUUGCUCCGUCCACUCCACGCAUCGACCUGGUAUUGCAGUACCUCCAGGAACGGUGCACCC
train_set component_1 7a5p_2 7aav_2 4.2 2020-12-09 AUCGCUUCUCGGCCUUUUGGCUAAGAUCAAGUGUAGUAUCUGUUCUUAUCAGUUUAAUAUCUGAUACGUCCUCUAUCCGAGGACAAUAUAUUAAAUGGAUUUUUGGAGCAGGGAGAUGGAAUAGGAGCUUGCUCCGUCCACUCCACGCAUCGACCUGGUAUUGCAGUACCUCCAGGAACGGUGCACCC
train_set component_1 7a5p_2 7q4o_2 2.2 2022-03-30 AUCGCUUCUCGGCCUUUUGGCUAAGAUCAAGUGUAGUAUCUGUUCUUAUCAGUUUAAUAUCUGAUACGUCCUCUAUCCGAGGACAAUAUAUUAAAUGGAUUUUUGGAGCAGGGAGAUGGAAUAGGAGCUUGCUCCGUCCACUCCACGCAUCGACCUGGUAUUGCAGUACCUCCAGGAACGGUGCACCC
train_set component_1 7a5p_2 5xjc_H 3.6 2017-07-05 AUCGCUUCUCGGCCUUUUGGCUAAGAUCAAGUGUAGUAUCUGUUCUUAUCAGUUUAAUAUCUGAUACGUCCUCUAUCCGAGGACAAUAUAUUAAAUGGAUUUUUGGAGCAGGGAGAUGGAAUAGGAGCUUGCUCCGUCCACUCCACGCAUCGACCUGGUAUUGCAGUACCUCCAGGAACGGUGCACCC
train_set component_1 7a5p_2 7q3l_2 2.3 2022-03-30 AUCGCUUCUCGGCCUUUUGGCUAAGAUCAAGUGUAGUAUCUGUUCUUAUCAGUUUAAUAUCUGAUACGUCCUCUAUCCGAGGACAAUAUAUUAAAUGGAUUUUUGGAGCAGGGAGAUGGAAUAGGAGCUUGCUCCGUCCACUCCACGCAUCGACCUGGUAUUGCAGUACCUCCAGGAACGGUGCACCC
train_set component_1 7a5p_2 7abg_2 7.8 2020-12-23 AUCGCUUCUCGGCCUUUUGGCUAAGAUCAAGUGUAGUAUCUGUUCUUAUCAGUUUAAUAUCUGAUACGUCCUCUAUCCGAGGACAAUAUAUUAAAUGGAUUUUUGGAGCAGGGAGAUGGAAUAGGAGCUUGCUCCGUCCACUCCACGCAUCGACCUGGUAUUGCAGUACCUCCAGGAACGGUGCACCC
train_set component_1 7a5p_2 6ff7_2 4.5 2019-03-13 AUCGCUUCUCGGCCUUUUGGCUAAGAUCAAGUGUAGUAUCUGUUCUUAUCAGUUUAAUAUCUGAUACGUCCUCUAUCCGAGGACAAUAUAUUAAAUGGAUUUUUGGAGCAGGGAGAUGGAAUAGGAGCUUGCUCCGUCCACUCCACGCAUCGACCUGGUAUUGCAGUACCUCCAGGAACGGUGCACCC
train_set component_1 7a5p_2 6y53_2 7.1 2020-06-17 AUCGCUUCUCGGCCUUUUGGCUAAGAUCAAGUGUAGUAUCUGUUCUUAUCAGUUUAAUAUCUGAUACGUCCUCUAUCCGAGGACAAUAUAUUAAAUGGAUUUUUGGAGCAGGGAGAUGGAAUAGGAGCUUGCUCCGUCCACUCCACGCAUCGACCUGGUAUUGCAGUACCUCCAGGAACGGUGCACCC
train_set component_1 7a5p_2 5o9z_2 4.5 2017-08-16 AUCGCUUCUCGGCCUUUUGGCUAAGAUCAAGUGUAGUAUCUGUUCUUAUCAGUUUAAUAUCUGAUACGUCCUCUAUCCGAGGACAAUAUAUUAAAUGGAUUUUUGGAGCAGGGAGAUGGAAUAGGAGCUUGCUCCGUCCACUCCACGCAUCGACCUGGUAUUGCAGUACCUCCAGGAACGGUGCACCC
train_set component_1 7a5p_2 6y50_2 4.1 2020-07-01 AUCGCUUCUCGGCCUUUUGGCUAAGAUCAAGUGUAGUAUCUGUUCUUAUCAGUUUAAUAUCUGAUACGUCCUCUAUCCGAGGACAAUAUAUUAAAUGGAUUUUUGGAGCAGGGAGAUGGAAUAGGAGCUUGCUCCGUCCACUCCACGCAUCGACCUGGUAUUGCAGUACCUCCAGGAACGGUGCACCC
train_set component_1 7a5p_2 6icz_H 3.0 2019-03-13 AUCGCUUCUCGGCCUUUUGGCUAAGAUCAAGUGUAGUAUCUGUUCUUAUCAGUUUAAUAUCUGAUACGUCCUCUAUCCGAGGACAAUAUAUUAAAUGGAUUUUUGGAGCAGGGAGAUGGAAUAGGAGCUUGCUCCGUCCACUCCACGCAUCGACCUGGUAUUGCAGUACCUCCAGGAACGGUGCACCC
train_set component_1 7a5p_2 6y5q_2 7.1 2020-06-17 AUCGCUUCUCGGCCUUUUGGCUAAGAUCAAGUGUAGUAUCUGUUCUUAUCAGUUUAAUAUCUGAUACGUCCUCUAUCCGAGGACAAUAUAUUAAAUGGAUUUUUGGAGCAGGGAGAUGGAAUAGGAGCUUGCUCCGUCCACUCCACGCAUCGACCUGGUAUUGCAGUACCUCCAGGAACGGUGCACCC
train_set component_1 7a5p_2 5yzg_H 4.1 2018-08-08 AUCGCUUCUCGGCCUUUUGGCUAAGAUCAAGUGUAGUAUCUGUUCUUAUCAGUUUAAUAUCUGAUACGUCCUCUAUCCGAGGACAAUAUAUUAAAUGGAUUUUUGGAGCAGGGAGAUGGAAUAGGAGCUUGCUCCGUCCACUCCACGCAUCGACCUGGUAUUGCAGUACCUCCAGGAACGGUGCACCC
train_set component_1 7a5p_2 5z58_H 4.9 2018-09-19 AUCGCUUCUCGGCCUUUUGGCUAAGAUCAAGUGUAGUAUCUGUUCUUAUCAGUUUAAUAUCUGAUACGUCCUCUAUCCGAGGACAAUAUAUUAAAUGGAUUUUUGGAGCAGGGAGAUGGAAUAGGAGCUUGCUCCGUCCACUCCACGCAUCGACCUGGUAUUGCAGUACCUCCAGGAACGGUGCACCC
train_set component_1 7a5p_2 7abh_2 4.5 2020-12-09 AUCGCUUCUCGGCCUUUUGGCUAAGAUCAAGUGUAGUAUCUGUUCUUAUCAGUUUAAUAUCUGAUACGUCCUCUAUCCGAGGACAAUAUAUUAAAUGGAUUUUUGGAGCAGGGAGAUGGAAUAGGAGCUUGCUCCGUCCACUCCACGCAUCGACCUGGUAUUGCAGUACCUCCAGGAACGGUGCACCC
train_set component_1 7a5p_2 6ah0_H 5.7 2018-11-14 AUCGCUUCUCGGCCUUUUGGCUAAGAUCAAGUGUAGUAUCUGUUCUUAUCAGUUUAAUAUCUGAUACGUCCUCUAUCCGAGGACAAUAUAUUAAAUGGAUUUUUGGAGCAGGGAGAUGGAAUAGGAGCUUGCUCCGUCCACUCCACGCAUCGACCUGGUAUUGCAGUACCUCCAGGAACGGUGCACCC
train_set component_1 7a5p_2 6ff4_2 3.4 2018-08-29 AUCGCUUCUCGGCCUUUUGGCUAAGAUCAAGUGUAGUAUCUGUUCUUAUCAGUUUAAUAUCUGAUACGUCCUCUAUCCGAGGACAAUAUAUUAAAUGGAUUUUUGGAGCAGGGAGAUGGAAUAGGAGCUUGCUCCGUCCACUCCACGCAUCGACCUGGUAUUGCAGUACCUCCAGGAACGGUGCACCC
train_set component_1 7a5p_2 5z56_H 5.1 2018-09-19 AUCGCUUCUCGGCCUUUUGGCUAAGAUCAAGUGUAGUAUCUGUUCUUAUCAGUUUAAUAUCUGAUACGUCCUCUAUCCGAGGACAAUAUAUUAAAUGGAUUUUUGGAGCAGGGAGAUGGAAUAGGAGCUUGCUCCGUCCACUCCACGCAUCGACCUGGUAUUGCAGUACCUCCAGGAACGGUGCACCC
train_set component_1 7a5p_2 7evo_H 2.5 2022-08-03 AUCGCUUCUCGGCCUUUUGGCUAAGAUCAAGUGUAGUAUCUGUUCUUAUCAGUUUAAUAUCUGAUACGUCCUCUAUCCGAGGACAAUAUAUUAAAUGGAUUUUUGGAGCAGGGAGAUGGAAUAGGAGCUUGCUCCGUCCACUCCACGCAUCGACCUGGUAUUGCAGUACCUCCAGGAACGGUGCACCC
train_set component_1 7a5p_2 8hk1_H 2.7 2023-03-08 AUCGCUUCUCGGCCUUUUGGCUAAGAUCAAGUGUAGUAUCUGUUCUUAUCAGUUUAAUAUCUGAUACGUCCUCUAUCCGAGGACAAUAUAUUAAAUGGAUUUUUGGAGCAGGGAGAUGGAAUAGGAGCUUGCUCCGUCCACUCCACGCAUCGACCUGGUAUUGCAGUACCUCCAGGAACGGUGCACCC
train_set component_1 7a5p_2 7w5b_H 4.3 2022-06-22 AUCGCUUCUCGGCCUUUUGGCUAAGAUCAAGUGUAGUAUCUGUUCUUAUCAGUUUAAUAUCUGAUACGUCCUCUAUCCGAGGACAAUAUAUUAAAUGGAUUUUUGGAGCAGGGAGAUGGAAUAGGAGCUUGCUCCGUCCACUCCACGCAUCGACCUGGUAUUGCAGUACCUCCAGGAACGGUGCACCC
train_set component_1 7a5p_2 6zym_2 3.4 2020-10-14 AUCGCUUCUCGGCCUUUUGGCUAAGAUCAAGUGUAGUAUCUGUUCUUAUCAGUUUAAUAUCUGAUACGUCCUCUAUCCGAGGACAAUAUAUUAAAUGGAUUUUUGGAGCAGGGAGAUGGAAUAGGAGCUUGCUCCGUCCACUCCACGCAUCGACCUGGUAUUGCAGUACCUCCAGGAACGGUGCACCC
train_set component_1 7a5p_2 6id0_H 2.9 2019-03-13 AUCGCUUCUCGGCCUUUUGGCUAAGAUCAAGUGUAGUAUCUGUUCUUAUCAGUUUAAUAUCUGAUACGUCCUCUAUCCGAGGACAAUAUAUUAAAUGGAUUUUUGGAGCAGGGAGAUGGAAUAGGAGCUUGCUCCGUCCACUCCACGCAUCGACCUGGUAUUGCAGUACCUCCAGGAACGGUGCACCC
train_set component_1 7a5p_2 6id1_H 2.86 2019-03-13 AUCGCUUCUCGGCCUUUUGGCUAAGAUCAAGUGUAGUAUCUGUUCUUAUCAGUUUAAUAUCUGAUACGUCCUCUAUCCGAGGACAAUAUAUUAAAUGGAUUUUUGGAGCAGGGAGAUGGAAUAGGAGCUUGCUCCGUCCACUCCACGCAUCGACCUGGUAUUGCAGUACCUCCAGGAACGGUGCACCC
train_set component_1 7a5p_2 7q4p_2 2.2 2022-03-30 AUCGCUUCUCGGCCUUUUGGCUAAGAUCAAGUGUAGUAUCUGUUCUUAUCAGUUUAAUAUCUGAUACGUCCUCUAUCCGAGGACAAUAUAUUAAAUGGAUUUUUGGAGCAGGGAGAUGGAAUAGGAGCUUGCUCCGUCCACUCCACGCAUCGACCUGGUAUUGCAGUACCUCCAGGAACGGUGCACCC
train_set component_1 7a5p_2 6ahd_H 3.8 2018-11-14 AUCGCUUCUCGGCCUUUUGGCUAAGAUCAAGUGUAGUAUCUGUUCUUAUCAGUUUAAUAUCUGAUACGUCCUCUAUCCGAGGACAAUAUAUUAAAUGGAUUUUUGGAGCAGGGAGAUGGAAUAGGAGCUUGCUCCGUCCACUCCACGCAUCGACCUGGUAUUGCAGUACCUCCAGGAACGGUGCACCC
train_set component_1 7a5p_2 7abi_2 8.0 2021-02-10 AUCGCUUCUCGGCCUUUUGGCUAAGAUCAAGUGUAGUAUCUGUUCUUAUCAGUUUAAUAUCUGAUACGUCCUCUAUCCGAGGACAAUAUAUUAAAUGGAUUUUUGGAGCAGGGAGAUGGAAUAGGAGCUUGCUCCGUCCACUCCACGCAUCGACCUGGUAUUGCAGUACCUCCAGGAACGGUGCACCC
train_set component_1 7a5p_2 7w5a_H 3.6 2022-06-22 AUCGCUUCUCGGCCUUUUGGCUAAGAUCAAGUGUAGUAUCUGUUCUUAUCAGUUUAAUAUCUGAUACGUCCUCUAUCCGAGGACAAUAUAUUAAAUGGAUUUUUGGAGCAGGGAGAUGGAAUAGGAGCUUGCUCCGUCCACUCCACGCAUCGACCUGGUAUUGCAGUACCUCCAGGAACGGUGCACCC
train_set component_1 7a5p_2 7vpx_H 3.0 2023-05-03 AUCGCUUCUCGGCCUUUUGGCUAAGAUCAAGUGUAGUAUCUGUUCUUAUCAGUUUAAUAUCUGAUACGUCCUCUAUCCGAGGACAAUAUAUUAAAUGGAUUUUUGGAGCAGGGAGAUGGAAUAGGAGCUUGCUCCGUCCACUCCACGCAUCGACCUGGUAUUGCAGUACCUCCAGGAACGGUGCACCC
train_set component_1 7a5p_2 7onb_H 3.1 2021-08-04 AUCGCUUCUCGGCCUUUUGGCUAAGAUCAAGUGUAGUAUCUGUUCUUAUCAGUUUAAUAUCUGAUACGUCCUCUAUCCGAGGACAAUAUAUUAAAUGGAUUUUUGGAGCAGGGAGAUGGAAUAGGAGCUUGCUCCGUCCACUCCACGCAUCGACCUGGUAUUGCAGUACCUCCAGGAACGGUGCACCC
train_set component_1 7a5p_2 7w59_H 3.6 2022-06-22 AUCGCUUCUCGGCCUUUUGGCUAAGAUCAAGUGUAGUAUCUGUUCUUAUCAGUUUAAUAUCUGAUACGUCCUCUAUCCGAGGACAAUAUAUUAAAUGGAUUUUUGGAGCAGGGAGAUGGAAUAGGAGCUUGCUCCGUCCACUCCACGCAUCGACCUGGUAUUGCAGUACCUCCAGGAACGGUGCACCC
train_set component_1 7a5p_2 8c6j_2 2.8 2023-07-12 AUCGCUUCUCGGCCUUUUGGCUAAGAUCAAGUGUAGUAUCUGUUCUUAUCAGUUUAAUAUCUGAUACGUCCUCUAUCCGAGGACAAUAUAUUAAAUGGAUUUUUGGAGCAGGGAGAUGGAAUAGGAGCUUGCUCCGUCCACUCCACGCAUCGACCUGGUAUUGCAGUACCUCCAGGAACGGUGCACCC
train_set component_1 7a5p_2 6qx9_2 3.28 2019-04-17 AUCGCUUCUCGGCCUUUUGGCUAAGAUCAAGUGUAGUAUCUGUUCUUAUCAGUUUAAUAUCUGAUACGUCCUCUAUCCGAGGACAAUAUAUUAAAUAGAUUUUUGGAGCAGGGAGAUGGAAUAGGAGCUUGCUCCGUCCACUCCACGCAUCGACCUGGUAUUGCAGUACCUCCAGGAACGGUGCACCC
train_set component_1 7a5p_2 5z57_H 6.5 2018-09-19 AUCGCUUCUCGGCCUUUUGGCUAAGAUCAAGUGUAGUAUCUGUUCUUAUCAGUUUAAUAUCUGAUACGUCCUCUAUCCGAGGACAAUAUAUUAAAUGGAUUUUUGGAGCAGGGAGAUGGAAUAGGAGCUUGCUCCGUCCACUCCACGCAUCGACCUGGUAUUGCAGUACCUCCAGGAACGGUGCACCC
train_set component_1 7a5p_2 7qtt_f 3.1 2023-05-10 AUCGCUUCUCGGCCUUUUGGCUAAGAUCAAGUGUAGUAUCUGUUCUUAUCAGUUUAAUAUCUGAUACGUCCUCUAUCCGAGGACAAUAUAUUAAAUGGAUUUUUGGAGCAGGGAGAUGGAAUAGGAGCUUGCUCCGUCCACUCCACGCAUCGACCUGGUAUUGCAGUACCUCCAGGAACGGUGCACCC
train_set component_1 7a5p_2 5mqf_2 5.9 2017-03-22 AUCGCUUCUCGGCCUUUUGGCUAAGAUCAAGUGUAGUAUCUGUUCUUAUCAGUUUAAUAUCUGAUACGUCCUCUAUCCGAGGACAAUAUAUUAAAUGGAUUUUUGGAGCAGGGAGAUGGAAUAGGAGCUUGCUCCGUCCACUCCACGCAUCGACCUGGUAUUGCAGUACCUCCAGGAACGGUGCACCC
train_set component_1 7nwi_9 7nwi_9 3.13 2021-07-07 UACCUGGUUGAUCCUGCCAGUAGCAUAUGCUUGUCUCAAAGAUUAAGCCAUGCAUGUCUAAGUACGCACGGCCGGUACAGUGAAACUGCGAAUGGCUCAUUAAAUCAGUUAUGGUUCCUUUGGUCGACACACACACACCACUUGGAUAACUGUGGUAAUUCUAGAGCUAAUACAUGCCGACGGGCGCUGACCCCCUUCGCGGGGGGGAUGCGUGCAUUUAUCAGACACACACACAUGGUGACUCUAGAUAACCUCGGGCCGAUCGCACGCCCCCCGUGGCGGCGACGACACAUUCGAACGUCUGCCCUAUCAACUUUCGAUGGUAGUCGCCGUGCCUACCAUGGUGACCACGGGUGACGGGGAAUCAGGGUUCGAUUCCGGAGAGGGAGCCUGAGAAACGGCUACCACAUCCAAGGAAGGCAGCAGGCGCGCAAAUUACCCACUCCCGACCCGGGGAGGUAGUGACGAAAAAUAACAAUACAGGACUCUUUCGAGGCCCUGUAAUUGGAAUGAGUCCACUUUAAAUCCUUUAACGAGGAUCCAUUGGAGGGCAAGUCUGGUGCCAGCAGCCGCGGUAAUUCCAGCUCCAAUAGCGUAUAUUAAAGUUGCUGCAGUUAAAAAGCUCGUAGUUGGAUCUUGGGAGCGGGACACACACACACGUCCCCGCCACACGCCUCUCGGCACACACACACACGGGGCCCGAAGCGUUUACUUUGAAAAAAUUAGAGUGUUCAAAGCAGGCCCGAGCCGCCUGGAUACCGCAGCUAGGAAUAAUGGAAUAGGACCGCGGUUCUAUUUUGUUGGUUUUCGGAACUGAGGCCAUGAUUAAGAGGGACGGCCGGGGGCAUUCGUAUUGCGCCGCUAGAGGUGAAAUUCUUGGACCGGCGCAAGACGGACCAGAGCGAAAGCAUUUGCCAAGAAUGUUUUCAUUAAUCAAGAACGAAAGUCGGAGGUUCGAAGACGAUCAGAUACCGUCGUAGUUCCGACCAUAAACGAUGCCGACCGGCGAUGCGGCGGCGUUAUUCCCAUGACCCGCCGGGCAGCUUCCGGGAAACCAAAGUCUUUGGGUUCCGGGGGGAGUAUGGUUGCAAAGCUGAAACUUAAAGGAAUUGACGGAAGGGCACCACCAGGAGUGGAGCCUGCGGCUUAAUUUGACUCAACACGGGAAACCUCACCCGGCCCGGACACGGACAGGAUUGACAGAUUGAUAGCUCUUUCUCGAUUCCGUGGGUGGUGGUGCAUGGCCGUUCUUAGUUGGUGGAGCGAUUUGUCUGGUUAAUUCCGAUAACGAACGAGACUCUGGCAUGCUAACUAGUUACGCGACCCCCGAGCGGUCGGCGUCCCCCAACUUCUUAGAGGGACAAGUGGCGUUCAGCCACCCGAGAUUGAGCAAUAACAGGUCUGUGAUGCCCUUAGAUGUCCGGGGCUGCACGCGCGCUACACUGACUGGCUCAGCGUGUGCCUACCCUACGCCGGCAGGCGCGGGUAACCCGUUGAACCCCAUUCGUGAUGGGGAUCGGGGAUUGCAAUUAUUCCCCAUGAACGAGGAAUUCCCAGUAAGUGCGGGUCAUAAGCUUGCGUUGAUUAAGUCCCUGCCCUUUGUACACACCGCCCGUCGCUACUACCGAUUGGAUGGUUUAGUGAGGCCCUCGGAUCGGCCCCGCCGGGGUACACACACAGCCCUGGCGGAGCGCUGAGAAGACGGUCGAACUUGACUAUCUAGAGGAAGUAAAAGUCGUAACAAGGUUUCCGUAGGUGAACCUGCGGAAGGAUCAUU
train_set component_1 7unu_a 7unu_a 2.9 2022-06-22 GAACUGAAGAGUUUGAUCAUGGCUCAGAUUGAACGCUGGCGGCAGGCCUAACACAUGCAAGUCGAGCGGAUGAAGGGAGCUUGCUCCUGGAUUCAGCGGCGGACGGGUGAGUAAUGCCUAGGAAUCUGCCUGGUAGUGGGGGAUAACGUCCGGAAACGGGCGCUAAUACCGCAUACGUCCUGAGGGAGAAAGUGGGGGAUCUUCGGACCUCACGCUAUCAGAUGAGCCUAGGUCGGAUUAGCUAGUUGGUGGGGUAAAGGCCUACCAAGGCGACGAUCCGUAACUGGUCUGAGAGGAUGAUCAGUCACACUGGAACUGAGACACGGUCCAGACUCCUACGGGAGGCAGCAGUGGGGAAUAUUGGACAAUGGGCGAAAGCCUGAUCCAGCCAUGCCGCGUGUGUGAAGAAGGUCUUCGGAUUGUAAAGCACUUUAAGUUGGGAGGAAGGGCAGUAAGUUAAUACCUUGCUGUUUUGACGUUACCAACAGAAUAAGCACCGGCUAACUUCGUGCCAGCAGCCGCGGUAAUACGAAGGGUGCAAGCGUUAAUCGGAAUUACUGGGCGUAAAGCGCGCGUAGGUGGUUCAGCAAGUUGGAUGUGAAAUCCCCGGGCUCAACCUGGGAACUGCAUCCAAAACUACUGAGCUAGAGUACGGUAGAGGGUGGUGGAAUUUCCUGUGUAGCGGUGAAAUGCGUAGAUAUAGGAAGGAACACCAGUGGCGAAGGCGACCACCUGGACUGAUACUGACACUGAGGUGCGAAAGCGUGGGGAGCAAACAGGAUUAGAUACCCUGGUAGUCCACGCCGUAAACGAUGUCGACUAGCCGUUGGGAUCCUUGAGAUCUUAGUGGCGCAGCUAACGCGAUAAGUCGACCGCCUGGGGAGUACGGCCGCAAGGUUAAAACUCAAAUGAAUUGACGGGGGCCCGCACAAGCGGUGGAGCAUGUGGUUUAAUUCGAAGCAACGCGAAGAACCUUACCUGGCCUUGACAUGCUGAGAACUUUCCAGAGAUGGAUUGGUGCCUUCGGGAACUCAGACACAGGUGCUGCAUGGCUGUCGUCAGCUCGUGUCGUGAGAUGUUGGGUUAAGUCCCGUAACGAGCGCAACCCUUGUCCUUAGUUACCAGCACCUCGGGUGGGCACUCUAAGGAGACUGCCGGUGACAAACCGGAGGAAGGUGGGGAUGACGUCAAGUCAUCAUGGCCCUUACGGCCAGGGCUACACACGUGCUACAAUGGUCGGUACAAAGGGUUGCCAAGCCGCGAGGUGGAGCUAAUCCCAUAAAACCGAUCGUAGUCCGGAUCGCAGUCUGCAACUCGACUGCGUGAAGUCGGAAUCGCUAGUAAUCGUGAAUCAGAAUGUCACGGUGAAUACGUUCCCGGGCCUUGUACACACCGCCCGUCACACCAUGGGAGUGGGUUGCUCCAGAAGUAGCUAGUCUAACCGCAAGGGGGACGGUUACCACGGAGUGAUUCAUGACUGGGGUGAAGUCGUAACAAGGUAGCCGUAGGGGAACCUGCGGCUGGAUCACCUCCUUA
train_set component_1 7unu_a 7unr_a 2.9 2022-06-22 GAACUGAAGAGUUUGAUCAUGGCUCAGAUUGAACGCUGGCGGCAGGCCUAACACAUGCAAGUCGAGCGGAUGAAGGGAGCUUGCUCCUGGAUUCAGCGGCGGACGGGUGAGUAAUGCCUAGGAAUCUGCCUGGUAGUGGGGGAUAACGUCCGGAAACGGGCGCUAAUACCGCAUACGUCCUGAGGGAGAAAGUGGGGGAUCUUCGGACCUCACGCUAUCAGAUGAGCCUAGGUCGGAUUAGCUAGUUGGUGGGGUAAAGGCCUACCAAGGCGACGAUCCGUAACUGGUCUGAGAGGAUGAUCAGUCACACUGGAACUGAGACACGGUCCAGACUCCUACGGGAGGCAGCAGUGGGGAAUAUUGGACAAUGGGCGAAAGCCUGAUCCAGCCAUGCCGCGUGUGUGAAGAAGGUCUUCGGAUUGUAAAGCACUUUAAGUUGGGAGGAAGGGCAGUAAGUUAAUACCUUGCUGUUUUGACGUUACCAACAGAAUAAGCACCGGCUAACUUCGUGCCAGCAGCCGCGGUAAUACGAAGGGUGCAAGCGUUAAUCGGAAUUACUGGGCGUAAAGCGCGCGUAGGUGGUUCAGCAAGUUGGAUGUGAAAUCCCCGGGCUCAACCUGGGAACUGCAUCCAAAACUACUGAGCUAGAGUACGGUAGAGGGUGGUGGAAUUUCCUGUGUAGCGGUGAAAUGCGUAGAUAUAGGAAGGAACACCAGUGGCGAAGGCGACCACCUGGACUGAUACUGACACUGAGGUGCGAAAGCGUGGGGAGCAAACAGGAUUAGAUACCCUGGUAGUCCACGCCGUAAACGAUGUCGACUAGCCGUUGGGAUCCUUGAGAUCUUAGUGGCGCAGCUAACGCGAUAAGUCGACCGCCUGGGGAGUACGGCCGCAAGGUUAAAACUCAAAUGAAUUGACGGGGGCCCGCACAAGCGGUGGAGCAUGUGGUUUAAUUCGAAGCAACGCGAAGAACCUUACCUGGCCUUGACAUGCUGAGAACUUUCCAGAGAUGGAUUGGUGCCUUCGGGAACUCAGACACAGGUGCUGCAUGGCUGUCGUCAGCUCGUGUCGUGAGAUGUUGGGUUAAGUCCCGUAACGAGCGCAACCCUUGUCCUUAGUUACCAGCACCUCGGGUGGGCACUCUAAGGAGACUGCCGGUGACAAACCGGAGGAAGGUGGGGAUGACGUCAAGUCAUCAUGGCCCUUACGGCCAGGGCUACACACGUGCUACAAUGGUCGGUACAAAGGGUUGCCAAGCCGCGAGGUGGAGCUAAUCCCAUAAAACCGAUCGUAGUCCGGAUCGCAGUCUGCAACUCGACUGCGUGAAGUCGGAAUCGCUAGUAAUCGUGAAUCAGAAUGUCACGGUGAAUACGUUCCCGGGCCUUGUACACACCGCCCGUCACACCAUGGGAGUGGGUUGCUCCAGAAGUAGCUAGUCUAACCGCAAGGGGGACGGUUACCACGGAGUGAUUCAUGACUGGGGUGAAGUCGUAACAAGGUAGCCGUAGGGGAACCUGCGGCUGGAUCACCUCCUUA
train_set component_1 7unu_a 6spg_a 3.34 2019-10-16 AACUGAAGAGUUUGAUCAUGGCUCAGAUUGAACGCUGGCGGCAGGCCUAACACAUGCAAGUCGAGCGGAUAAAGGGAGCUUGCUCCUGGAUUCAGCGGCGGACGGGUGAGUAAUGCCUAGGAAUCUGCCUGGUAGUGGGGGAUAACGUCCGGAAACGGGCGCUAAUACCGCAUACGUCCUGAGGGAGAAAGUGGGGGAUCUUCGGACCUCACGCUAUCAGAUGAGCCUAGGUCGGAUUAGCUAGUUGGUGGGGUAAAGGCCUACCAAGGCGACGAUCCGUAACUGGUCUGAGAGGAUGAUCAGUCACACUGGAACUGAGACACGGUCCAGACUCCUACGGGAGGCAGCAGUGGGGAAUAUUGGACAAUGGGCGAAAGCCUGAUCCAGCCAUGCCGCGUGUGUGAAGAAGGUCUUCGGAUUGUAAAGCACUUUAAGUUGGGAGGAAGGGCAGUAAGUUAAUACCUUGCUGUUUUGACGUUACCAACAGAAUAAGCACCGGCUAACUUCGUGCCAGCAGCCGCGGUAAUACGAAGGGUGCAAGCGUUAAUCGGAAUUACUGGGCGUAAAGCGCGCGUAGGUGGUUCAGCAAGUUGGAUGUGAAAUCCCCGGGCUCAACCUGGGAACUGCAUCCAAAACUACUGAGCUAGAGUACGGUAGAGGGUGGUGGAAUUUCCUGUGUAGCGGUGAAAUGCGUAGAUAUAGGAAGGAACACCAGUGGCGAAGGCGACCACCUGGACUGAUACUGACACUGAGGUGCGAAAGCGUGGGGAGCAAACAGGAUUAGAUACCCUGGUAGUCCACGCCGUAAACGAUGUCGACUAGCCGUUGGGAUCCUUGAGAUCUUAGUGGCGCAGCUAACGCGAUAAGUCGACCGCCUGGGGAGUACGGCCGCAAGGUUAAAACUCAAAUGAAUUGACGGGGGCCCGCACAAGCGGUGGAGCAUGUGGUUUAAUUCGAAGCAACGCGAAGAACCUUACCUGGCCUUGACAUGCUGAGAACUUUCCAGAGAUGGAUUGGUGCCUUCGGGAACUCAGACACAGGUGCUGCAUGGCUGUCGUCAGCUCGUGUCGUGAGAUGUUGGGUUAAGUCCCGUAACGAGCGCAACCCUUGUCCUUAGUUACCAGCACCUCGGGUGGGCACUCUAAGGAGACUGCCGGUGACAAACCGGAGGAAGGUGGGGAUGACGUCAAGUCAUCAUGGCCCUUACGGCCAGGGCUACACACGUGCUACAAUGGUCGGUACAAAGGGUUGCCAAGCCGCGAGGUGGAGCUAAUCCCAUAAAACCGAUCGUAGUCCGGAUCGCAGUCUGCAACUCGACUGCGUGAAGUCGGAAUCGCUAGUAAUCGUGAAUCAGAAUGUCACGGUGAAUACGUUCCCGGGCCUUGUACACACCGCCCGUCACACCAUGGGAGUGGGUUGCUCCAGAAGUAGCUAGUCUAACCGCAAGGGGGACGGUUACCACGGAGUGAUUCAUGACUGGGGUGAAGUCGUAACAAGGUAGCCGUAGGGGAACCUGCGGCUGGAUC
train_set component_1 7unu_a 6spe_a 3.6 2019-10-16 AACUGAAGAGUUUGAUCAUGGCUCAGAUUGAACGCUGGCGGCAGGCCUAACACAUGCAAGUCGAGCGGAUAAAGGGAGCUUGCUCCUGGAUUCAGCGGCGGACGGGUGAGUAAUGCCUAGGAAUCUGCCUGGUAGUGGGGGAUAACGUCCGGAAACGGGCGCUAAUACCGCAUACGUCCUGAGGGAGAAAGUGGGGGAUCUUCGGACCUCACGCUAUCAGAUGAGCCUAGGUCGGAUUAGCUAGUUGGUGGGGUAAAGGCCUACCAAGGCGACGAUCCGUAACUGGUCUGAGAGGAUGAUCAGUCACACUGGAACUGAGACACGGUCCAGACUCCUACGGGAGGCAGCAGUGGGGAAUAUUGGACAAUGGGCGAAAGCCUGAUCCAGCCAUGCCGCGUGUGUGAAGAAGGUCUUCGGAUUGUAAAGCACUUUAAGUUGGGAGGAAGGGCAGUAAGUUAAUACCUUGCUGUUUUGACGUUACCAACAGAAUAAGCACCGGCUAACUUCGUGCCAGCAGCCGCGGUAAUACGAAGGGUGCAAGCGUUAAUCGGAAUUACUGGGCGUAAAGCGCGCGUAGGUGGUUCAGCAAGUUGGAUGUGAAAUCCCCGGGCUCAACCUGGGAACUGCAUCCAAAACUACUGAGCUAGAGUACGGUAGAGGGUGGUGGAAUUUCCUGUGUAGCGGUGAAAUGCGUAGAUAUAGGAAGGAACACCAGUGGCGAAGGCGACCACCUGGACUGAUACUGACACUGAGGUGCGAAAGCGUGGGGAGCAAACAGGAUUAGAUACCCUGGUAGUCCACGCCGUAAACGAUGUCGACUAGCCGUUGGGAUCCUUGAGAUCUUAGUGGCGCAGCUAACGCGAUAAGUCGACCGCCUGGGGAGUACGGCCGCAAGGUUAAAACUCAAAUGAAUUGACGGGGGCCCGCACAAGCGGUGGAGCAUGUGGUUUAAUUCGAAGCAACGCGAAGAACCUUACCUGGCCUUGACAUGCUGAGAACUUUCCAGAGAUGGAUUGGUGCCUUCGGGAACUCAGACACAGGUGCUGCAUGGCUGUCGUCAGCUCGUGUCGUGAGAUGUUGGGUUAAGUCCCGUAACGAGCGCAACCCUUGUCCUUAGUUACCAGCACCUCGGGUGGGCACUCUAAGGAGACUGCCGGUGACAAACCGGAGGAAGGUGGGGAUGACGUCAAGUCAUCAUGGCCCUUACGGCCAGGGCUACACACGUGCUACAAUGGUCGGUACAAAGGGUUGCCAAGCCGCGAGGUGGAGCUAAUCCCAUAAAACCGAUCGUAGUCCGGAUCGCAGUCUGCAACUCGACUGCGUGAAGUCGGAAUCGCUAGUAAUCGUGAAUCAGAAUGUCACGGUGAAUACGUUCCCGGGCCUUGUACACACCGCCCGUCACACCAUGGGAGUGGGUUGCUCCAGAAGUAGCUAGUCUAACCGCAAGGGGGACGGUUACCACGGAGUGAUUCAUGACUGGGGUGAAGUCGUAACAAGGUAGCCGUAGGGGAACCUGCGGCUGGAUC
train_set component_1 7unu_a 7unv_a 2.7 2022-06-22 GAACUGAAGAGUUUGAUCAUGGCUCAGAUUGAACGCUGGCGGCAGGCCUAACACAUGCAAGUCGAGCGGAUGAAGGGAGCUUGCUCCUGGAUUCAGCGGCGGACGGGUGAGUAAUGCCUAGGAAUCUGCCUGGUAGUGGGGGAUAACGUCCGGAAACGGGCGCUAAUACCGCAUACGUCCUGAGGGAGAAAGUGGGGGAUCUUCGGACCUCACGCUAUCAGAUGAGCCUAGGUCGGAUUAGCUAGUUGGUGGGGUAAAGGCCUACCAAGGCGACGAUCCGUAACUGGUCUGAGAGGAUGAUCAGUCACACUGGAACUGAGACACGGUCCAGACUCCUACGGGAGGCAGCAGUGGGGAAUAUUGGACAAUGGGCGAAAGCCUGAUCCAGCCAUGCCGCGUGUGUGAAGAAGGUCUUCGGAUUGUAAAGCACUUUAAGUUGGGAGGAAGGGCAGUAAGUUAAUACCUUGCUGUUUUGACGUUACCAACAGAAUAAGCACCGGCUAACUUCGUGCCAGCAGCCGCGGUAAUACGAAGGGUGCAAGCGUUAAUCGGAAUUACUGGGCGUAAAGCGCGCGUAGGUGGUUCAGCAAGUUGGAUGUGAAAUCCCCGGGCUCAACCUGGGAACUGCAUCCAAAACUACUGAGCUAGAGUACGGUAGAGGGUGGUGGAAUUUCCUGUGUAGCGGUGAAAUGCGUAGAUAUAGGAAGGAACACCAGUGGCGAAGGCGACCACCUGGACUGAUACUGACACUGAGGUGCGAAAGCGUGGGGAGCAAACAGGAUUAGAUACCCUGGUAGUCCACGCCGUAAACGAUGUCGACUAGCCGUUGGGAUCCUUGAGAUCUUAGUGGCGCAGCUAACGCGAUAAGUCGACCGCCUGGGGAGUACGGCCGCAAGGUUAAAACUCAAAUGAAUUGACGGGGGCCCGCACAAGCGGUGGAGCAUGUGGUUUAAUUCGAAGCAACGCGAAGAACCUUACCUGGCCUUGACAUGCUGAGAACUUUCCAGAGAUGGAUUGGUGCCUUCGGGAACUCAGACACAGGUGCUGCAUGGCUGUCGUCAGCUCGUGUCGUGAGAUGUUGGGUUAAGUCCCGUAACGAGCGCAACCCUUGUCCUUAGUUACCAGCACCUCGGGUGGGCACUCUAAGGAGACUGCCGGUGACAAACCGGAGGAAGGUGGGGAUGACGUCAAGUCAUCAUGGCCCUUACGGCCAGGGCUACACACGUGCUACAAUGGUCGGUACAAAGGGUUGCCAAGCCGCGAGGUGGAGCUAAUCCCAUAAAACCGAUCGUAGUCCGGAUCGCAGUCUGCAACUCGACUGCGUGAAGUCGGAAUCGCUAGUAAUCGUGAAUCAGAAUGUCACGGUGAAUACGUUCCCGGGCCUUGUACACACCGCCCGUCACACCAUGGGAGUGGGUUGCUCCAGAAGUAGCUAGUCUAACCGCAAGGGGGACGGUUACCACGGAGUGAUUCAUGACUGGGGUGAAGUCGUAACAAGGUAGCCGUAGGGGAACCUGCGGCUGGAUCACCUCCUUA
train_set component_1 7unu_a 6spf_a 2.89 2019-10-23 GAAGAGUUUGAUCAUGGCUCAGAUUGAACGCUGGCGGCAGGCCUAACACAUGCAAGUCGAGCGGAUGAAGGGAGCUUGCUCCUGGAUUCAGCGGCAGACGGGUGAGUAAUGCCUAGGAAUCUGCCUGGUAGUGGGGGAUAACGUCCGGAAACGGGCGCUAAUACCGCAUACGUCCUGAGGGAGAAAGUGGGGGAUCUUCGGACCUCACGCUAUCAGAUGAGCCUAGGUCGGAUUAGCUAGUUGGUGGGGUAAAGGCCUACCAAGGCGACGAUCCGUAACUGGUCUGAGAGGAUGAUCAGUCACACUGGAACUGAGACACGGUCCAGACUCCUACGGGAGGCAGCAGUGGGGAAUAUUGGACAAUGGGCGAAAGCCUGAUCCAGCCAUGCCGCGUGUGUGAAGAAGGUCUUCGGAUUGUAAAGCACUUUAAGUUGGGAGGAAGGGCAGUAAGUUAAUACCUUGCUGUUUUGACGUUACCAACAGAAUAAGCACCGGCUAACUUCGUGCCAGCAGCCGCGGUAAUACGAAGGGUGCAAGCGUUAAUCGGAAUUACUGGGCGUAAAGCGCGCGUAGGUGGUUCAGCAAGUUGGAUGUGAAAUCCCCGGGCUCAACCUGGGAACUGCAUCCAAAACUACUGAGCUAGAGUACGGUAGAGGGUGGUGGAAUUUCCUGUGUAGCGGUGAAAUGCGUAGAUAUAGGAAGGAACACCAGUGGCGAAGGCGACCACCUGGACUGAUACUGACACUGAGGUGCGAAAGCGUGGGGAGCAAACAGGAUUAGAUACCCUGGUAGUCCACGCCGUAAACGAUGUCGACUAGCCGUUGGGAUCCUUGAGAUCUUAGUGGCGCAGCUAACGCGAUAAGUCGACCGCCUGGGGAGUACGGCCGCAAGGUUAAAACUCAAAUGAAUUGACGGGGGCCCGCACAAGCGGUGGAGCAUGUGGUUUAAUUCGAAGCAACGCGAAGAACCUUACCUGGCCUUGACAUGCUGAGAACUUUCCAGAGAUGGAUUGGUGCCUUCGGGAACUCAGACACAGGUGCUGCAUGGCUGUCGUCAGCUCGUGUCGUGAGAUGUUGGGUUAAGUCCCGUAACGAGCGCAACCCUUGUCCUUAGUUACCAGCACCUCGGGUGGGCACUCUAAGGAGACUGCCGGUGACAAACCGGAGGAAGGUGGGGAUGACGUCAAGUCAUCAUGGCCCUUACGGCCAGGGCUACACACGUGCUACAAUGGUCGGUACAAAGGGUUGCCAAGCCGCGAGGUGGAGCUAAUCCCAUAAAACCGAUCGUAGUCCGGAUCGCAGUCUGCAACUCGACUGCGUGAAGUCGGAAUCGCUAGUAAUCGUGAAUCAGAAUGUCACGGUGAAUACGUUCCCGGGCCUUGUACACACCGCCCGUCACACCAUGGGAGUGGGUUGCUCCAGAAGUAGCUAGUCUAACCGCAAGGGGGACGGUUACCACGGAGUGAUUCAUGACUGGGGUGAAGUCGUAACAAGGUAGCCGUAGGGGAACCUGCGGCUGGAU
train_set component_1 7unu_a 7unw_a 2.6 2022-06-22 GAACUGAAGAGUUUGAUCAUGGCUCAGAUUGAACGCUGGCGGCAGGCCUAACACAUGCAAGUCGAGCGGAUGAAGGGAGCUUGCUCCUGGAUUCAGCGGCGGACGGGUGAGUAAUGCCUAGGAAUCUGCCUGGUAGUGGGGGAUAACGUCCGGAAACGGGCGCUAAUACCGCAUACGUCCUGAGGGAGAAAGUGGGGGAUCUUCGGACCUCACGCUAUCAGAUGAGCCUAGGUCGGAUUAGCUAGUUGGUGGGGUAAAGGCCUACCAAGGCGACGAUCCGUAACUGGUCUGAGAGGAUGAUCAGUCACACUGGAACUGAGACACGGUCCAGACUCCUACGGGAGGCAGCAGUGGGGAAUAUUGGACAAUGGGCGAAAGCCUGAUCCAGCCAUGCCGCGUGUGUGAAGAAGGUCUUCGGAUUGUAAAGCACUUUAAGUUGGGAGGAAGGGCAGUAAGUUAAUACCUUGCUGUUUUGACGUUACCAACAGAAUAAGCACCGGCUAACUUCGUGCCAGCAGCCGCGGUAAUACGAAGGGUGCAAGCGUUAAUCGGAAUUACUGGGCGUAAAGCGCGCGUAGGUGGUUCAGCAAGUUGGAUGUGAAAUCCCCGGGCUCAACCUGGGAACUGCAUCCAAAACUACUGAGCUAGAGUACGGUAGAGGGUGGUGGAAUUUCCUGUGUAGCGGUGAAAUGCGUAGAUAUAGGAAGGAACACCAGUGGCGAAGGCGACCACCUGGACUGAUACUGACACUGAGGUGCGAAAGCGUGGGGAGCAAACAGGAUUAGAUACCCUGGUAGUCCACGCCGUAAACGAUGUCGACUAGCCGUUGGGAUCCUUGAGAUCUUAGUGGCGCAGCUAACGCGAUAAGUCGACCGCCUGGGGAGUACGGCCGCAAGGUUAAAACUCAAAUGAAUUGACGGGGGCCCGCACAAGCGGUGGAGCAUGUGGUUUAAUUCGAAGCAACGCGAAGAACCUUACCUGGCCUUGACAUGCUGAGAACUUUCCAGAGAUGGAUUGGUGCCUUCGGGAACUCAGACACAGGUGCUGCAUGGCUGUCGUCAGCUCGUGUCGUGAGAUGUUGGGUUAAGUCCCGUAACGAGCGCAACCCUUGUCCUUAGUUACCAGCACCUCGGGUGGGCACUCUAAGGAGACUGCCGGUGACAAACCGGAGGAAGGUGGGGAUGACGUCAAGUCAUCAUGGCCCUUACGGCCAGGGCUACACACGUGCUACAAUGGUCGGUACAAAGGGUUGCCAAGCCGCGAGGUGGAGCUAAUCCCAUAAAACCGAUCGUAGUCCGGAUCGCAGUCUGCAACUCGACUGCGUGAAGUCGGAAUCGCUAGUAAUCGUGAAUCAGAAUGUCACGGUGAAUACGUUCCCGGGCCUUGUACACACCGCCCGUCACACCAUGGGAGUGGGUUGCUCCAGAAGUAGCUAGUCUAACCGCAAGGGGGACGGUUACCACGGAGUGAUUCAUGACUGGGGUGAAGUCGUAACAAGGUAGCCGUAGGGGAACCUGCGGCUGGAUCACCUCCUUA
train_set component_1 7unu_a 6spc_a 2.95 2019-10-16 AAAGAGUUUGAUCAUGGCUCAGAUUGAACGCUGGCGGCAGGCCUAACAAUGCAAGUCAGCGGAUAAAGGGAGCUUGCUCCUGGAUUCAGCGGCAGACGGGUGAGUAAUGCCUAGGAAUCUGCCUGGUAGUGGGGGAUAACGUCCGGAAACGGGCGCUAAUACCGCAUACGUCCUGAGGGAGAAAGUGGGGGAUCUUCGGACCUCACGCUAUCAGAUGAGCCUAGGUCGGAUUAGCUAGUUGGUGGGGUAAAGGCCUACCAAGGCGACGAUCCGUAACUGGUCUGAGAGGAUGAUCAGUCACACUGGAACUGAGACACGGUCCAGACUCCUACGGGAGGCAGCAGUGGGGAAUAUUGGACAAUGGGCGAAAGCCUGAUCCAGCCAUGCCGCGUGUGUGAAGAAGGUCUUCGGAUUGUAAAGCACUUUAAGUUGGGAGGAAGGGCAGUAAGUUAAUACCUUGCUGUUUUGACGUUACCAACAGAAUAAGCACCGGCUAACUUCGUGCCAGCAGCCGCGGUAAUACGAAGGGUGCAAGCGUUAAUCGGAAUUACUGGGCGUAAAGCGCGCGUAGGUGGUUCAGCAAGUUGGAUGUGAAAUCCCCGGGCUCAACCUGGGAACUGCAUCCAAAACUACUGAGCUAGAGUACGGUAGAGGGUGGUGGAAUUUCCUGUGUAGCGGUGAAAUGCGUAGAUAUAGGAAGGAACACCAGUGGCGAAGGCGACCACCUGGACUGAUACUGACACUGAGGUGCGAAAGCGUGGGGAGCAAACAGGAUUAGAUACCCUGGUAGUCCACGCCGUAAACGAUGUCGACUAGCCGUUGGGAUCCUUGAGAUCUUAGUGGCGCAGCUAACGCGAUAAGUCGACCGCCUGGGGAGUACGGCCGCAAGGUUAAAACUCAAAUGAAUUGACGGGGGCCCGCACAAGCGGUGGAGCAUGUGGUUUAAUUCGAAGCAACGCGAAGAACCUUACCUGGCCUUGACAUGCUGAGAACUUUCCAGAGAUGGAUUGGUGCCUUCGGGAACUCAGACACAGGUGCUGCAUGGCUGUCGUCAGCUCGUGUCGUGAGAUGUUGGGUUAAGUCCCGUAACGAGCGCAACCCUUGUCCUUAGUUACCAGCACCUCGGGUGGGCACUCUAAGGAGACUGCCGGUGACAAACCGGAGGAAGGUGGGGAUGACGUCAAGUCAUCAUGGCCCUUACGGCCAGGGCUACACACGUGCUACAAUGGUCGGUACAAAGGGUUGCCAAGCCGCGAGGUGGAGCUAAUCCCAUAAAACCGAUCGUAGUCCGGAUCGCAGUCUGCAACUCGACUGCGUGAAGUCGGAAUCGCUAGUAAUCGUGAAUCAGAAUGUCACGGUGAAUACGUUCCCGGGCCUUGUACACACCGCCCGUCACACCAUGGGAGUGGGUUGCUCCAGAAGUAGCUAGUCUAACCGCAAGGGGGACGGUUACCACGGAGUGAUUCAUGACUGGGGUGAAGUCGUAACAAGGUAGCCGUAGGGGAACCUGCGGCUGGAU
train_set component_1 5zam_C 5zam_C 5.7 2018-05-09 UGAGGUAGUAGGUUGUAUAGUUUUAGGGUCACACCCACCACUGGGAGAUAACUAUACAAUCUACUGUCUUACC
train_set component_1 5zam_C 5zal_C 4.7 2018-05-09 UGAGGUAGUAGGUUGUAUAGUUUUAGGGUCACACCCACCACUGGGAGAUAACUAUACAAUCUACUGUCUUACC
train_set component_1 6w6l_t 6w6l_t 3.84 2020-09-02 CGCGACCUCAGAUCAGACGUGGCGACCCGCUGAAUUUAAGCAUAUUAGUCAGCGGAGGAAAAGAAACUAACCAGGAUUCCCUCAGUAACGGCGAGUGAACAGGGAAGAGCCCAGCGCCGAAUCCCCGCCCCGCGGGGCGCGGGACAUGUGGCGUACGGAAGACCCGCUCCCCGGCGCCGCUCGUGGGGGGCCCAAGUCCUUCUGAUCGAGGCCCAGCCCGUGGACGGUGUGAGGCCGGUAGCGGCCCCCGGCGCGCGCCCGGGUCUUCCCGGAGUCGGGUUGCUUGGGAAUGCAGCCCAAAGCGGGUGGUAAACUCCAUCUAAGGCUAAAUACCGGCACGAGACCGAUAGUCAACAAGUACCGUAAGGGAAAGUUGAAAAGAACUUUGAAGAGAGAGUUCAAGAGGGCGUGAAACCGUUAAGAGGUAAACGGGUGGGGUCCGCGCAGUCCGCCCGGAGGAUUCAACCCGGCGGCGGGUCCGGCCGUGUCGGCGGCCCGGCGGAUCUUUCCCGCCCCCGGGGUCGGCGGGGGACCGUCCCCCGGACCGGCGACCGGCCGCCGCCGGGCGCAUUUCCAGGCGGUGCGCCGCGACCGGCUCCGGGACGGCUGGGAAGGCCCGGCGGGGAAGGUGGCUCGGGGCCCCCGAGUGUUACAGCCCCCCCGGCAGCAGCACUCGCCGAAUCCCGGGGCCGAGGGAGGCAGACCCGUCGCCGCGCUCUCCCCCCUGGGGGGGCCGGGCCACCCCUCCCACGGCGCGACCGCUCUCCCAGGGGGCGGGGCGGACUGUCCCCAGUGCGCCCCGGGCGGGUCGCGCCGUCGGGCCCGGGGGGCCACGCGCGCGUCCCCCGAAGGGGGGGACGGCGGAGAGCGCACGGGGUCGGCGGCGACGUCGGCUACCCACCCGACCCGUCUUGAAACACGGACCAAGGAGUCUAACACGUGCGCGAGUCGGGGGCUCGCACGAAAGCCGCCGUGGCGCAAUGAAGGUGAAGGCCGGCGCGCUCGCCGGCCGAGGUGGGAUCCCGAGGCCUCUCCAGUCCGCCGAGGGGCACCACCGGCCCGUCUCGCCCGCCGCGCCGGGGAGGUGGAGCACGAGCGCACGUGUUAGGACCCGAAAGAUGGUGAACUAUGCCUGGGCAGGGCGAAGCCAGAGGAAACUCUGGUGGAGGUCCGUAGCGGUCCUGACGUGCAAAUCGGUCGUCCGACCUGGGUAUAGGGGCGAAAGACUAAUCGAACCAUCUAGUAGCUGGUUCCCUCCGAAGUUUCCCUCAGGAUAGCUGGCGCUCUCGCCCACGCAGUUUUAUCCGGUAAAGCGAAUGAUUAGAGGUCUUGGGGCCGAAACGAUCUCAACCUAUUCUCAAACUUUAAAUGGGUAAGAAGCCCGGCUCGCUGGCGUGGAGCCGGGGUGGAAUGCGAGUGCCUAGUGGGCCACUUUUGGUAAGCAGAACUGGCGCUGCGGGAUGAACCGAACGCCGGGUUAAGGCGCCCGAUGCCGACGCUCAUCAGACCCCAGAAAAGGUGUUGGUUGAUAUAGAAGCCAGAGGAAACUCUGGUGGAGGUCCGUAGCGGUCCUGACGUGCAAAUCGGUCGUCUGCCGAAUCAACUAGCCCUGAAAAUGGAUGGCGCUGGAGCGUCGGGCCCAUACCCGGCCGUCGCCGGCGUCGAGAGUGGACGGGAGCGGCGGCCCGGAGCCCCGCGGACGCUACGCCGCGACGAGUAGGAGGGCCGCUGCGGUGAGCCUUGAAGCCUAGGGCGCGGGCCCGGGUGGAGCCGCCGCAGGUGCAGAUCUUGGUGGUAGUAGCAAAUAUUCAAACGAGAACUUUGAAGGCCGAAGUGGAGAAGGGUUCCAUGUGAACAGCAGUUGAACAUGGGUCAGUCGGUCCUGAGAGAUGGGCGAGCGCCGUUCCGAAGGGACGGGCGAUGGCCUCCGUUGCCCUCGGCCGAUCGAAAGGGAGUCGGGUUCAGAUCCCCGAAUCCGGAGUGGCGGAGAUGGGCGCCGCGAGGCGUCCAGUGCGGUAACGCGACCGAUCCCGGAGAAGCCGGCGGGAGCCCCGGGGAGAGUUCUCUUUUCUUUGUGAAGGGCAGGGCGCCCUGGAAUGGGUUCGCCCCGAGAGAGGGGCCCGUGCCUUGGAAAGCGUCGCGGUUCCGGCGGCGUCCGGUGAGCUCUCGCUGGCCCUUGAAAAUCCGGGGGAGAGGGUGUAAAUCUCGCGCCGGGCCGUACCCAUAUCCGCAGCAGGUCUCCAAGGUGAACAGCCUCUGGCAUGUUGGAACAAUGUAGGUAAGGGAAGUCGGCAAGCCGGAUCCGUAACUUCGGGAUAAGGAUUGGCUCUAAGGGCUGGCAGCCGACUUAGAACUGGUGCGGACCAGGGGAAUCCGACUGUUUAAUUAAAACAAAGCAUCGCGAAGGCCCGCGGCGGGUGUUGACGCGAUGUGAUUUCUGCCCAGUGCUCUGAAUGUCAAAGUGAAGAAAUUCAAUGAAGCGCGGGUAAACGGCGGGAGUAACUAUGACUCUCUUAAGGUAGCCAAAUGCCUCGUCAUCUAAUUAGUGACGCGCAUGAAUGGAUGAACGAGAUUCCCACUGUCCCUACCUACUAUCCAGCGAAACCACAGCCAAGGGAACGGGCUUGGCGGAAUCAGCGGGGAAAGAAGACCCUGUUGAGCUUGACUCUAGUCUGGCACGGUGAAGAGACGUUUUUUCACUGACCCGGUGAGGCGGGGGGGCGAGCCCGAGGGGCUCUCGCUUCUGGCGCCAAGCGCCCGCCCGGCCGGGCGCGACCCGCUCCGGGGACAGUGCCAGGUGGGGAGUUUGACUGGGGCGGUACACCUGUCAAACGGUAACGCAGGUGUCCUAAGGCGAGCUCAGGGAGGACAGAAACCUCCCGUGGAGCAGAAGGGCAAAAGCUCGCUUGAUCUUGAUUUUCAGUACGAAUACAGACCGUGAAAGCGGGGCCUCACGAUCCUUCUGACCUUUUGGGUUUUAAGCAGGAGGUGUCAGAAAAGUUACCACAGGGAUAACUGGCUUGUGGCGGCCAAGCGUUCAUAGCGACGUCGCUUUUUGAUCCUUCGAUGUCGGCUCUUCCUAUCAUUGUGAAGCAGAAUUCGCCAAGCGUUGGAUUGUUCACCCACUAAUAGGGAACGUGAGCUGGGUUUAGACCGUCGUGAGACAGGUUAGUUUUACCCUACUGAUGAUGUGUUGUUGCCAUGGUAAUCCUGCUCAGUACGAGAGGAACCGCAGGUUCAGACAUUUGGUGUAUGUGCUUGGCUGAGGAGCCAAUGGGGCGAAGCUACCAUCUGUGGGAUUAUGACUGAACGCCUCUAAGUCAGAAUCCCGCCCAGGCGGAACGAUACGGCAGCGCCGCGGAGCCUCGGUUGGCCUCGGAUAGCCGGUCCCCGCCGGGGGUCCGGUGCGGAGUGCCCUUCGUCCUGGGAAACCUCGCCCGUCACGCACCGCACGUUCGUGGGGAACCUGGCGCUAAACCAUUCGUAGACGACCUGCUUCUGGGUCGGGGUUUCGUACGUAGCAGAGCAGCUCCCUCGCUGCGAUCUAUUGAAAGUCAGCCCUCGACACAAGGGUUUGUC
train_set component_1 2pxt_B 2pxt_B 2.5 2007-08-07 GCUGCUGUUUACCAGGUCAGGUCCGAAAGGAAGCAGCCAAGGCAGCGGC
train_set component_1 8e29_B 8e29_B 3.1 2023-03-01 UCGGCGCCUUUCGAGGCGCCGUUUUUUUUUUUU
train_set component_1 3j7r_S5 3j7r_S5 3.9 2014-09-03 GCCCGGAUAGCUCAGGGUAGAGCAGGGGAUUGAAAAUCCCCGUGUCCUUGGUUCGAUUCCGAGUCCGGGCACCA
train_set component_1 3j7r_S5 6hcj_q3 3.8 2018-10-17 GCCCGGAUAGCUCAGGGUAGAGCAGGGGAUUGAAAAUCCCCGUGUCCUUGGUUCGAUUCCGAGUCCGGGCACCA
train_set component_1 3j7r_S5 6hcq_q3 6.5 2018-10-17 GCCCGGAUAGCUCAGGGUAGAGCAGGGGAUUGAAAAUCCCCGUGUCCUUGGUUCGAUUCCGAGUCCGGGCACCA
train_set component_1 1mzp_B 1mzp_B 2.65 2003-01-21 GGGAUGCGUAGGAUAGGUGGGAGCCGCAAGGCGCCGGUGAAAUACCACCCUUCCC
train_set component_1 1kxk_A 1kxk_A 3.0 2002-03-22 GUCUACCUAUCGGGCUAAGGAGCCGUAUGCGAUGAAAGUCGCACGUACGGUUCUAUGCCCGGGGGAAAAC
train_set component_1 8ova_BC 8ova_BC 2.47 2023-11-29 AACGUGUCGCGAUGGAUGACUUGGCUUCCUAUUUCGUUGAAGAACGCAGCAAAGUGCGAUAAGUGGUAUCAAUUGCAGAAUCAUUUCAUUGCCCAAUCUUUGAACGCAAACGGCGCAUGGGAGAAGCUCUCUCGAGCCAUCCCCGUGCAUGCCACAUUUCUCAGUGUCGAAUAUAAAAACAAAACACACACCUAUUUUUUGUGUUGUUC
train_set component_1 8ova_BC 8ove_BC 2.6 2023-11-29 AACGUGUCGCGAUGGAUGACUUGGCUUCCUAUUUCGUUGAAGAACGCAGCAAAGUGCGAUAAGUGGUAUCAAUUGCAGAAUCAUUUCAUUGCCCAAUCUUUGAACGCAAACGGCGCAUGGGAGAAGCUCUCUCGAGCCAUCCCCGUGCAUGCCACAUUUCUCAGUGUCGAAUAUAAAAACAAAACACACACCUAUUUUUUGUGUUGUUC
train_set component_1 8ova_BC 4v8m_BC 5.57 2014-07-09 AACGUGUCGCGAUGGAUGACUUGGCUUCCUAUUUCGUUGAAGAACGCAGCAAAGUGCGAUAAGUGGUAUCAAUUGCAGAAUCAUUUCAUUGCCCAAUCUUUGAACGCAAACGGCGCAUGGGAGAAGCUCUCUCGAGCCAUCCCCGUGCAUGCCACAUUUCUCAGUGUCG
train_set component_1 2pxp_B 2pxp_B 2.5 2007-08-07 GGGGCUGUUUACCAGGUCAGGUCCGAAAGGAAGCAGCCAAGGCAGCUCC
train_set component_1 7nwg_33 7nwg_33 3.8 2021-07-07 GCCCGGAUAGCUCAGCGUGUAGAGCAUCAGACUUUUAAUCUGAGGGUCCAGGGUUCAAGUCCCUGUUCGGGCGCC
train_set component_1 3ow2_9 3ow2_9 2.7 2012-06-20 UUAGGCGGCCACAGCGGUGGGGUUGCCUCCCGUACCCAUCCCGAACACGGAAGAUAAGCCCACCAGCGUUCCGGGGAGUACUGGAGUGCGCGAGCCUCUGGGAAACCCGGUUCGCCGCCACC
train_set component_1 3ow2_9 1vq7_9 2.5 2005-11-29 UUAGGCGGCCACAGCGGUGGGGUUGCCUCCCGUACCCAUCCCGAACACGGAAGAUAAGCCCACCAGCGUUCCGGGGAGUACUGGAGUGCGCGAGCCUCUGGGAAACCCGGUUCGCCGCCACC
train_set component_1 3ow2_9 1k9m_B 3.0 2002-07-19 UUAGGCGGCCACAGCGGUGGGGUUGCCUCCCGUACCCAUCCCGAACACGGAAGAUAAGCCCACCAGCGUUCCGGGGAGUACUGGAGUGCGCGAGCCUCUGGGAAACCCGGUUCGCCGCCACC
train_set component_1 3ow2_9 1m1k_B 3.2 2002-07-19 UUAGGCGGCCACAGCGGUGGGGUUGCCUCCCGUACCCAUCCCGAACACGGAAGAUAAGCCCACCAGCGUUCCGGGGAGUACUGGAGUGCGCGAGCCUCUGGGAAACCCGGUUCGCCGCCACC
train_set component_1 3ow2_9 3cxc_9 3.0 2009-04-28 UUAGGCGGCCACAGCGGUGGGGUUGCCUCCCGUACCCAUCCCGAACACGGAAGAUAAGCCCACCAGCGUUCCGGGGAGUACUGGAGUGCGCGAGCCUCUGGGAAACCCGGUUCGCCGCCACC
train_set component_1 3ow2_9 1w2b_9 3.5 2004-09-02 UUAGGCGGCCACAGCGGUGGGGUUGCCUCCCGUACCCAUCCCGAACACGGAAGAUAAGCCCACCAGCGUUCCGGGGAGUACUGGAGUGCGCGAGCCUCUGGGAAACCCGGUUCGCCGCCACC
train_set component_1 3ow2_9 2qex_9 2.9 2008-09-30 UUAGGCGGCCACAGCGGUGGGGUUGCCUCCCGUACCCAUCCCGAACACGGAAGAUAAGCCCACCAGCGUUCCGGGGAGUACUGGAGUGCGCGAGCCUCUGGGAAACCCGGUUCGCCGCCACC
train_set component_1 3ow2_9 1q7y_B 3.2 2003-10-07 UUAGGCGGCCACAGCGGUGGGGUUGCCUCCCGUACCCAUCCCGAACACGGAAGAUAAGCCCACCAGCGUUCCGGGGAGUACUGGAGUGCGCGAGCCUCUGGGAAACCCGGUUCGCCGCCACC
train_set component_1 3ow2_9 1kqs_9 3.1 2002-02-22 UUAGGCGGCCACAGCGGUGGGGUUGCCUCCCGUACCCAUCCCGAACACGGAAGAUAAGCCCACCAGCGUUCCGGGGAGUACUGGAGUGCGCGAGCCUCUGGGAAACCCGGUUCGCCGCCACC
train_set component_1 3ow2_9 1vqm_9 2.3 2005-11-29 UUAGGCGGCCACAGCGGUGGGGUUGCCUCCCGUACCCAUCCCGAACACGGAAGAUAAGCCCACCAGCGUUCCGGGGAGUACUGGAGUGCGCGAGCCUCUGGGAAACCCGGUUCGCCGCCACC
train_set component_1 3ow2_9 1m90_B 2.8 2002-09-06 UUAGGCGGCCACAGCGGUGGGGUUGCCUCCCGUACCCAUCCCGAACACGGAAGAUAAGCCCACCAGCGUUCCGGGGAGUACUGGAGUGCGCGAGCCUCUGGGAAACCCGGUUCGCCGCCACC
train_set component_1 3ow2_9 1vq4_9 2.7 2005-11-29 UUAGGCGGCCACAGCGGUGGGGUUGCCUCCCGUACCCAUCCCGAACACGGAAGAUAAGCCCACCAGCGUUCCGGGGAGUACUGGAGUGCGCGAGCCUCUGGGAAACCCGGUUCGCCGCCACC
train_set component_1 3ow2_9 1vqo_9 2.2 2005-11-29 UUAGGCGGCCACAGCGGUGGGGUUGCCUCCCGUACCCAUCCCGAACACGGAAGAUAAGCCCACCAGCGUUCCGGGGAGUACUGGAGUGCGCGAGCCUCUGGGAAACCCGGUUCGCCGCCACC
train_set component_1 3ow2_9 1q81_B 2.95 2003-10-07 UUAGGCGGCCACAGCGGUGGGGUUGCCUCCCGUACCCAUCCCGAACACGGAAGAUAAGCCCACCAGCGUUCCGGGGAGUACUGGAGUGCGCGAGCCUCUGGGAAACCCGGUUCGCCGCCACC
train_set component_1 3ow2_9 1k73_B 3.01 2003-07-22 UUAGGCGGCCACAGCGGUGGGGUUGCCUCCCGUACCCAUCCCGAACACGGAAGAUAAGCCCACCAGCGUUCCGGGGAGUACUGGAGUGCGCGAGCCUCUGGGAAACCCGGUUCGCCGCCACC
train_set component_1 3ow2_9 1vq6_9 2.7 2005-11-29 UUAGGCGGCCACAGCGGUGGGGUUGCCUCCCGUACCCAUCCCGAACACGGAAGAUAAGCCCACCAGCGUUCCGGGGAGUACUGGAGUGCGCGAGCCUCUGGGAAACCCGGUUCGCCGCCACC
train_set component_1 3ow2_9 2otl_9 2.7 2007-04-03 UUAGGCGGCCACAGCGGUGGGGUUGCCUCCCGUACCCAUCCCGAACACGGAAGAUAAGCCCACCAGCGUUCCGGGGAGUACUGGAGUGCGCGAGCCUCUGGGAAACCCGGUUCGCCGCCACC
train_set component_1 3ow2_9 1qvg_9 2.9 2003-11-11 UUAGGCGGCCACAGCGGUGGGGUUGCCUCCCGUACCCAUCCCGAACACGGAAGAUAAGCCCACCAGCGUUCCGGGGAGUACUGGAGUGCGCGAGCCUCUGGGAAACCCGGUUCGCCGCCACC
train_set component_1 3ow2_9 1ffk_9 2.4 2000-08-14 UUAGGCGGCCACAGCGGUGGGGUUGCCUCCCGUACCCAUCCCGAACACGGAAGAUAAGCCCACCAGCGUUCCGGGGAGUACUGGAGUGCGCGAGCCUCUGGGAAACCCGGUUCGCCGCCACC
train_set component_1 3ow2_9 1vql_9 2.3 2005-11-29 UUAGGCGGCCACAGCGGUGGGGUUGCCUCCCGUACCCAUCCCGAACACGGAAGAUAAGCCCACCAGCGUUCCGGGGAGUACUGGAGUGCGCGAGCCUCUGGGAAACCCGGUUCGCCGCCACC
train_set component_1 3ow2_9 1qvf_9 3.1 2003-11-11 UUAGGCGGCCACAGCGGUGGGGUUGCCUCCCGUACCCAUCCCGAACACGGAAGAUAAGCCCACCAGCGUUCCGGGGAGUACUGGAGUGCGCGAGCCUCUGGGAAACCCGGUUCGCCGCCACC
train_set component_1 3ow2_9 1jj2_9 2.4 2001-08-01 UUAGGCGGCCACAGCGGUGGGGUUGCCUCCCGUACCCAUCCCGAACACGGAAGAUAAGCCCACCAGCGUUCCGGGGAGUACUGGAGUGCGCGAGCCUCUGGGAAACCCGGUUCGCCGCCACC
train_set component_1 3ow2_9 1vqn_9 2.4 2005-11-29 UUAGGCGGCCACAGCGGUGGGGUUGCCUCCCGUACCCAUCCCGAACACGGAAGAUAAGCCCACCAGCGUUCCGGGGAGUACUGGAGUGCGCGAGCCUCUGGGAAACCCGGUUCGCCGCCACC
train_set component_1 3ow2_9 1nji_B 3.0 2003-07-22 UUAGGCGGCCACAGCGGUGGGGUUGCCUCCCGUACCCAUCCCGAACACGGAAGAUAAGCCCACCAGCGUUCCGGGGAGUACUGGAGUGCGCGAGCCUCUGGGAAACCCGGUUCGCCGCCACC
train_set component_1 3ow2_9 2qa4_9 3.0 2008-04-01 UUAGGCGGCCACAGCGGUGGGGUUGCCUCCCGUACCCAUCCCGAACACGGAAGAUAAGCCCACCAGCGUUCCGGGGAGUACUGGAGUGCGCGAGCCUCUGGGAAACCCGGUUCGCCGCCACC
train_set component_1 3ow2_9 1k8a_B 3.0 2002-07-19 UUAGGCGGCCACAGCGGUGGGGUUGCCUCCCGUACCCAUCCCGAACACGGAAGAUAAGCCCACCAGCGUUCCGGGGAGUACUGGAGUGCGCGAGCCUCUGGGAAACCCGGUUCGCCGCCACC
train_set component_1 3ow2_9 1kd1_B 3.0 2002-07-19 UUAGGCGGCCACAGCGGUGGGGUUGCCUCCCGUACCCAUCCCGAACACGGAAGAUAAGCCCACCAGCGUUCCGGGGAGUACUGGAGUGCGCGAGCCUCUGGGAAACCCGGUUCGCCGCCACC
train_set component_1 3ow2_9 1vq5_9 2.6 2005-11-29 UUAGGCGGCCACAGCGGUGGGGUUGCCUCCCGUACCCAUCCCGAACACGGAAGAUAAGCCCACCAGCGUUCCGGGGAGUACUGGAGUGCGCGAGCCUCUGGGAAACCCGGUUCGCCGCCACC
train_set component_1 3ow2_9 1q82_B 2.98 2003-10-07 UUAGGCGGCCACAGCGGUGGGGUUGCCUCCCGUACCCAUCCCGAACACGGAAGAUAAGCCCACCAGCGUUCCGGGGAGUACUGGAGUGCGCGAGCCUCUGGGAAACCCGGUUCGCCGCCACC
train_set component_1 3ow2_9 1n8r_B 3.0 2003-07-22 UUAGGCGGCCACAGCGGUGGGGUUGCCUCCCGUACCCAUCCCGAACACGGAAGAUAAGCCCACCAGCGUUCCGGGGAGUACUGGAGUGCGCGAGCCUCUGGGAAACCCGGUUCGCCGCCACC
train_set component_1 3ow2_9 1s72_9 2.4 2004-06-15 UUAGGCGGCCACAGCGGUGGGGUUGCCUCCCGUACCCAUCCCGAACACGGAAGAUAAGCCCACCAGCGUUCCGGGGAGUACUGGAGUGCGCGAGCCUCUGGGAAACCCGGUUCGCCGCCACC
train_set component_1 3ow2_9 1kc8_B 3.01 2003-07-22 UUAGGCGGCCACAGCGGUGGGGUUGCCUCCCGUACCCAUCCCGAACACGGAAGAUAAGCCCACCAGCGUUCCGGGGAGUACUGGAGUGCGCGAGCCUCUGGGAAACCCGGUUCGCCGCCACC
train_set component_1 3ow2_9 1vqk_9 2.3 2005-11-29 UUAGGCGGCCACAGCGGUGGGGUUGCCUCCCGUACCCAUCCCGAACACGGAAGAUAAGCCCACCAGCGUUCCGGGGAGUACUGGAGUGCGCGAGCCUCUGGGAAACCCGGUUCGCCGCCACC
train_set component_1 3ow2_9 1q86_B 3.0 2003-10-07 UUAGGCGGCCACAGCGGUGGGGUUGCCUCCCGUACCCAUCCCGAACACGGAAGAUAAGCCCACCAGCGUUCCGGGGAGUACUGGAGUGCGCGAGCCUCUGGGAAACCCGGUUCGCCGCCACC
train_set component_1 3ow2_9 2otj_9 2.9 2007-04-03 UUAGGCGGCCACAGCGGUGGGGUUGCCUCCCGUACCCAUCCCGAACACGGAAGAUAAGCCCACCAGCGUUCCGGGGAGUACUGGAGUGCGCGAGCCUCUGGGAAACCCGGUUCGCCGCCACC
train_set component_1 3ow2_9 3cpw_9 2.7 2008-07-22 UUAGGCGGCCACAGCGGUGGGGUUGCCUCCCGUACCCAUCCCGAACACGGAAGAUAAGCCCACCAGCGUUCCGGGGAGUACUGGAGUGCGCGAGCCUCUGGGAAACCCGGUUCGCCGCCACC
train_set component_1 3ow2_9 1vq8_9 2.2 2005-11-29 UUAGGCGGCCACAGCGGUGGGGUUGCCUCCCGUACCCAUCCCGAACACGGAAGAUAAGCCCACCAGCGUUCCGGGGAGUACUGGAGUGCGCGAGCCUCUGGGAAACCCGGUUCGCCGCCACC
train_set component_1 3ow2_9 1vqp_9 2.25 2005-11-29 UUAGGCGGCCACAGCGGUGGGGUUGCCUCCCGUACCCAUCCCGAACACGGAAGAUAAGCCCACCAGCGUUCCGGGGAGUACUGGAGUGCGCGAGCCUCUGGGAAACCCGGUUCGCCGCCACC
train_set component_1 3ow2_9 1vq9_9 2.4 2005-11-29 UUAGGCGGCCACAGCGGUGGGGUUGCCUCCCGUACCCAUCCCGAACACGGAAGAUAAGCCCACCAGCGUUCCGGGGAGUACUGGAGUGCGCGAGCCUCUGGGAAACCCGGUUCGCCGCCACC
train_set component_1 7e8o_X 7e8o_X 2.804 2022-03-02 GGUUGUAGUGGUGGCUAUAGCUCAGUGGUAGAGCCCUGGAUUGUGAUUCCAGUUGUCGUGGGUUCGAAUCCCAUUAGCCACCCCA
train_set component_1 7osa_58S 7osa_58S 3.0 2021-12-08 AAGAAAUUUAAUAAUUUUGAAAAUGGAUUUUUUUGUUUUGGCAAGAGCAUGAGAGCUUUUACUGGGCAAGAAGACAAGAGAUGGAGAGUCCAGCCGGGCCUGCGCUUAAGUGCGCGGUCUUGCUAGGCUUGUAAGUUUCUUUCUUGCUAUUCCAAACGGUGAGAGAUUUCUGUGCUUUUGUUAUAGGACAAUUAAAACCGUUUCAAUACAACACACUGUGGAGUUUUCAUAUCUUUGCAACUUUUUCUUUGGGCAUUCGAGCAAUCGGGGCCCAGAGGUAACAAACACAAACAAUUUUAUUUAUUCAUUAAAUUUUUGUCAAAAACAAGAAUUUUCGUAACUGGAAAUUUUAAAAUAUUAAAAACUUUCAACAACGGAUCUCUUGGUUCUCGCAUCGAUGAAGAACGCAGCGAAAUGCGAUACGUAAUGUGAAUUGCAGAAUUCCGUGAAUCAUCGAAUCUUUGAACGCACAUUGCGCCCCUUGGUAUUCCAGGGGGCAUGCCUGUUUGAGCGUCAUUUCCUUCUCAAACAUUCUGUUUGGUAGUGAGUGAUACUCUUUGGAGUUAACUUGAAAUUGCUGGCCUUUUCAUUGGAUGUUUUUUUUUCCAAAGAGAGGUUUCUCUGCGUGCUUGAGGUAUAAUGCAAGUACGGUCGUUUUAGGUUUUACCAACUGCGGCUAAUCUUUUUUAUACUGAGCGUAUUGGAACGUUAUCGAUAAGAAGAGAGCGUCUAGGCGAACAAUGUUCUUAAAGU
train_set component_1 7osa_58S 5juu_C 4.0 2016-10-05 AAACUUUCAACAACGGAUCUCUUGGUUCUCGCAUCGAUGAAGAACGCAGCGAAAUGCGAUACGUAAUGUGAAUUGCAGAAUUCCGUGAAUCAUCGAAUCUUUGAACGCACAUUGCGCCCCUUGGUAUUCCAGGGGGCAUGCCUGUUUGAGCGUCAUUU
train_set component_1 7osa_58S 7r6q_2 2.98 2022-11-09 UGAACGCACAUUGCGCCCCUUGGUAUUCCAGGGGGCAUGCCUGUUUGAGCGUCAUUU
train_set component_1 7osa_58S 6gqv_4 4.0 2018-07-11 AAACUUUCAACAACGGAUCUCUUGGUUCUCGCAUCGAUGAAGAACGCAGCGAAAUGCGAUACGUAAUGUGAAUUGCAGAAUUCCGUGAAUCAUCGAAUCUUUGAACGCACAUUGCGCCCCUUGGUAUUCCAGGGGGCAUGCCUGUUUGAGCGUCAUUU
train_set component_1 7osa_58S 8bqx_BS 3.8 2023-03-22 AAACUUUCAACAACGGAUCUCUUGGUUCUCGCAUCGAUGAAGAACGCAGCGAAAUGCGAUACGUAAUGUGAAUUGCAGAAUUCCGUGAAUCAUCGAAUCUUUGAACGCACAUUGCGCCCCUUGGUAUUCCAGGGGGCAUGCCUGUUUGAGCGUCAUUU
train_set component_1 7osa_58S 5h4p_4 3.07 2017-01-25 AAACUUUCAACAACGGAUCUCUUGGUUCUCGCAUCGAUGAAGAACGCAGCGAAAUGCGAUACGUAAUGUGAAUUGCAGAAUUCCGUGAAUCAUCGAAUCUUUGAACGCACAUUGCGCCCCUUGGUAUUCCAGGGGGCAUGCCUGUUUGAGCGUCAUUU
train_set component_1 7osa_58S 7mpj_A4 2.7 2022-05-11 AAACUUUCAACAACGGAUCUCUUGGUUCUCGCAUCGAUGAAGAACGCAGCGAAAUGCGAUACGUAAUGUGAAUUGCAGAAUUCCGUGAAUCAUCGAAUCUUUGAACGCACAUUGCGCCCCUUGGUAUUCCAGGGGGCAUGCCUGUUUGAGCGUCAUUU
train_set component_1 7osa_58S 6em4_2 4.1 2017-12-27 AAACUUUCAACAACGGAUCUCUUGGUUCUCGCAUCGAUGAAGAACGCAGCGAAAUGCGAUACGUAAUGUGAAUUGCAGAAUUCCGUGAAUCAUCGAAUCUUUGAACGCACAUUGCGCCCCUUGGUAUUCCAGGGGGCAUGCCUGUUUGAGCGUCAUUU
train_set component_1 7osa_58S 8cmj_CC 3.79 2023-09-20 AAACUUUCAACAACGGAUCUCUUGGUUCUCGCAUCGAUGAAGAACGCAGCGAAAUGCGAUACGUAAUGUGAAUUGCAGAAUUCCGUGAAUCAUCGAAUCUUUGAACGCACAUUGCGCCCCUUGGUAUUCCAGGGGGCAUGCCUGUUUGAGCGUCAUUU
train_set component_1 7osa_58S 4u4u_8 3.0 2014-10-22 AAACUUUCAACAACGGAUCUCUUGGUUCUCGCAUCGAUGAAGAACGCAGCGAAAUGCGAUACGUAAUGUGAAUUGCAGAAUUCCGUGAAUCAUCGAAUCUUUGAACGCACAUUGCGCCCCUUGGUAUUCCAGGGGGCAUGCCUGUUUGAGCGUCAUUU
train_set component_1 7osa_58S 4u4u_4 3.0 2014-10-22 AAACUUUCAACAACGGAUCUCUUGGUUCUCGCAUCGAUGAAGAACGCAGCGAAAUGCGAUACGUAAUGUGAAUUGCAGAAUUCCGUGAAUCAUCGAAUCUUUGAACGCACAUUGCGCCCCUUGGUAUUCCAGGGGGCAUGCCUGUUUGAGCGUCAUUU
train_set component_1 7osa_58S 6m62_2 3.2 2020-08-26 AAACUUUCAACAACGGAUCUCUUGGUUCUCGCAUCGAUGAAGAACGCAGCGAAAUGCGAUACGUAAUGUGAAUUGCAGAAUUCCGUGAAUCAUCGAAUCUUUGAACGCACAUUGCGCCCCUUGGUAUUCCAGGGGGCAUGCCUGUUUGAGCGUCAUUU
train_set component_1 7osa_58S 8evr_A4 2.87 2023-09-06 AAACUUUCAACAACGGAUCUCUUGGUUCUCGCAUCGAUGAAGAACGCAGCGAAAUGCGAUACGUAAUGUGAAUUGCAGAAUUCCGUGAAUCAUCGAAUCUUUGAACGCACAUUGCGCCCCUUGGUAUUCCAGGGGGCAUGCCUGUUUGAGCGUCAUUU
train_set component_1 7osa_58S 5dc3_8 3.25 2016-06-01 AAACUUUCAACAACGGAUCUCUUGGUUCUCGCAUCGAUGAAGAACGCAGCGAAAUGCGAUACGUAAUGUGAAUUGCAGAAUUCCGUGAAUCAUCGAAUCUUUGAACGCACAUUGCGCCCCUUGGUAUUCCAGGGGGCAUGCCUGUUUGAGCGUCAUUU
train_set component_1 7osa_58S 5dc3_4 3.25 2016-06-01 AAACUUUCAACAACGGAUCUCUUGGUUCUCGCAUCGAUGAAGAACGCAGCGAAAUGCGAUACGUAAUGUGAAUUGCAGAAUUCCGUGAAUCAUCGAAUCUUUGAACGCACAUUGCGCCCCUUGGUAUUCCAGGGGGCAUGCCUGUUUGAGCGUCAUUU
train_set component_1 7osa_58S 8agz_i 2.6 2023-03-08 AAACUUUCAACAACGGAUCUCUUGGUUCUCGCAUCGAUGAAGAACGCAGCGAAAUGCGAUACGUAAUGUGAAUUGCAGAAUUCCGUGAAUCAUCGAAUCUUUGAACGCACAUUGCGCCCCUUGGUAUUCCAGGGGGCAUGCCUGUUUGAGCGUCAUUU
train_set component_1 7osa_58S 6ylx_2 3.9 2020-07-29 AAACUUUCAACAACGGAUCUCUUGGUUCUCGCAUCGAUGAAGAACGCAGCGAAAUGCGAUACGUAAUGUGAAUUGCAGAAUUCCGUGAAUCAUCGAAUCUUUGAACGCACAUUGCGCCCCUUGGUAUUCCAGGGGGCAUGCCUGUUUGAGCGUCAUUU
train_set component_1 7osa_58S 7ohq_2 3.1 2021-11-03 AAACUUUCAACAACGGAUCUCUUGGUUCUCGCAUCGAUGAAGAACGCAGCGAAAUGCGAUACGUAAUGUGAAUUGCAGAAUUCCGUGAAUCAUCGAAUCUUUGAACGCACAUUGCGCCCCUUGGUAUUCCAGGGGGCAUGCCUGUUUGAGCGUCAUUU
train_set component_1 7osa_58S 2wwb_D 6.48 2009-12-08 AGAACGCAGCGAAAUGCGAUACGUAAUGUGAAUUGCAGAAUUCCGUGAAUCAUCGAAUCUUUG
train_set component_1 7osa_58S 8ccs_CC 1.97 2023-09-20 AAACUUUCAACAACGGAUCUCUUGGUUCUCGCAUCGAUGAAGAACGCAGCGAAAUGCGAUACGUAAUGUGAAUUGCAGAAUUCCGUGAAUCAUCGAAUCUUUGAACGCACAUUGCGCCCCUUGGUAUUCCAGGGGGCAUGCCUGUUUGAGCGUCAUUU
train_set component_1 7osa_58S 6xiq_4 4.2 2020-08-26 AAACUUUCAACAACGGAUCUCUUGGUUCUCGCAUCGAUGAAGAACGCAGCGAAAUGCGAUACGUAAUGUGAAUUGCAGAAUUCCGUGAAUCAUCGAAUCUUUGAACGCACAUUGCGCCCCUUGGUAUUCCAGGGGGCAUGCCUGUUUGAGCGUCAUUU
train_set component_1 7osa_58S 5mei_AT 3.5 2017-06-28 AAACUUUCAACAACGGAUCUCUUGGUUCUCGCAUCGAUGAAGAACGCAGCGAAAUGCGAUACGUAAUGUGAAUUGCAGAAUUCCGUGAAUCAUCGAAUCUUUGAACGCACAUUGCGCCCCUUGGUAUUCCAGGGGGCAUGCCUGUUUGAGCGUCAUUU
train_set component_1 7osa_58S 5mei_4 3.5 2017-06-28 AAACUUUCAACAACGGAUCUCUUGGUUCUCGCAUCGAUGAAGAACGCAGCGAAAUGCGAUACGUAAUGUGAAUUGCAGAAUUCCGUGAAUCAUCGAAUCUUUGAACGCACAUUGCGCCCCUUGGUAUUCCAGGGGGCAUGCCUGUUUGAGCGUCAUUU
train_set component_1 7osa_58S 8cf5_CC 2.71 2023-09-20 AAACUUUCAACAACGGAUCUCUUGGUUCUCGCAUCGAUGAAGAACGCAGCGAAAUGCGAUACGUAAUGUGAAUUGCAGAAUUCCGUGAAUCAUCGAAUCUUUGAACGCACAUUGCGCCCCUUGGUAUUCCAGGGGGCAUGCCUGUUUGAGCGUCAUUU
train_set component_1 7osa_58S 4u51_8 3.2 2014-10-22 AAACUUUCAACAACGGAUCUCUUGGUUCUCGCAUCGAUGAAGAACGCAGCGAAAUGCGAUACGUAAUGUGAAUUGCAGAAUUCCGUGAAUCAUCGAAUCUUUGAACGCACAUUGCGCCCCUUGGUAUUCCAGGGGGCAUGCCUGUUUGAGCGUCAUUU
train_set component_1 7osa_58S 4u51_4 3.2 2014-10-22 AAACUUUCAACAACGGAUCUCUUGGUUCUCGCAUCGAUGAAGAACGCAGCGAAAUGCGAUACGUAAUGUGAAUUGCAGAAUUCCGUGAAUCAUCGAAUCUUUGAACGCACAUUGCGCCCCUUGGUAUUCCAGGGGGCAUGCCUGUUUGAGCGUCAUUU
train_set component_1 7osa_58S 8evp_A4 2.38 2023-09-06 AAACUUUCAACAACGGAUCUCUUGGUUCUCGCAUCGAUGAAGAACGCAGCGAAAUGCGAUACGUAAUGUGAAUUGCAGAAUUCCGUGAAUCAUCGAAUCUUUGAACGCACAUUGCGCCCCUUGGUAUUCCAGGGGGCAUGCCUGUUUGAGCGUCAUUU
train_set component_1 7osa_58S 2wwa_D 8.9 2009-12-08 AGAACGCAGCGAAAUGCGAUACGUAAUGUGAAUUGCAGAAUUCCGUGAAUCAUCGAAUCUUUG
train_set component_1 7osa_58S 5tbw_AT 3.0 2017-07-26 AAACUUUCAACAACGGAUCUCUUGGUUCUCGCAUCGAUGAAGAACGCAGCGAAAUGCGAUACGUAAUGUGAAUUGCAGAAUUCCGUGAAUCAUCGAAUCUUUGAACGCACAUUGCGCCCCUUGGUAUUCCAGGGGGCAUGCCUGUUUGAGCGUCAUUU
train_set component_1 7osa_58S 5tbw_4 3.0 2017-07-26 AAACUUUCAACAACGGAUCUCUUGGUUCUCGCAUCGAUGAAGAACGCAGCGAAAUGCGAUACGUAAUGUGAAUUGCAGAAUUCCGUGAAUCAUCGAAUCUUUGAACGCACAUUGCGCCCCUUGGUAUUCCAGGGGGCAUGCCUGUUUGAGCGUCAUUU
train_set component_1 7osa_58S 4u4z_8 3.1 2014-10-22 AAACUUUCAACAACGGAUCUCUUGGUUCUCGCAUCGAUGAAGAACGCAGCGAAAUGCGAUACGUAAUGUGAAUUGCAGAAUUCCGUGAAUCAUCGAAUCUUUGAACGCACAUUGCGCCCCUUGGUAUUCCAGGGGGCAUGCCUGUUUGAGCGUCAUUU
train_set component_1 7osa_58S 4u4z_4 3.1 2014-10-22 AAACUUUCAACAACGGAUCUCUUGGUUCUCGCAUCGAUGAAGAACGCAGCGAAAUGCGAUACGUAAUGUGAAUUGCAGAAUUCCGUGAAUCAUCGAAUCUUUGAACGCACAUUGCGCCCCUUGGUAUUCCAGGGGGCAUGCCUGUUUGAGCGUCAUUU
train_set component_1 7osa_58S 4v6i_DB 8.8 2014-07-09 AAACUUUCAACAACGGAUCUCUUGGUUCUCGCAUCGAUGAAGAACGCAGCGAAAUGCGAUACGUAAUGUGAAUUGCAGAAUUCCGUGAAUCAUCGAAUCUUUGAACGCACAUUGCGCCCCUUGGUAUUCCAGGGGGCAUGCCUGUUUGAGCGUCAUUU
train_set component_1 7osa_58S 6snt_3 2.8 2020-03-04 AAACUUUCAACAACGGAUCUCUUGGUUCUCGCAUCGAUGAAGAACGCAGCGAAAUGCGAUACGUAAUGUGAAUUGCAGAAUUCCGUGAAUCAUCGAAUCUUUGAACGCACAUUGCGCCCCUUGGUAUUCCAGGGGGCAUGCCUGUUUGAGCGUCAUUU
train_set component_1 7osa_58S 8bqd_BS 3.9 2023-03-22 AAACUUUCAACAACGGAUCUCUUGGUUCUCGCAUCGAUGAAGAACGCAGCGAAAUGCGAUACGUAAUGUGAAUUGCAGAAUUCCGUGAAUCAUCGAAUCUUUGAACGCACAUUGCGCCCCUUGGUAUUCCAGGGGGCAUGCCUGUUUGAGCGUCAUUU
train_set component_1 7osa_58S 5ndg_8 3.7 2017-12-13 AAACUUUCAACAACGGAUCUCUUGGUUCUCGCAUCGAUGAAGAACGCAGCGAAAUGCGAUACGUAAUGUGAAUUGCAGAAUUCCGUGAAUCAUCGAAUCUUUGAACGCACAUUGCGCCCCUUGGUAUUCCAGGGGGCAUGCCUGUUUGAGCGUCAUUU
train_set component_1 7osa_58S 5ndg_4 3.7 2017-12-13 AAACUUUCAACAACGGAUCUCUUGGUUCUCGCAUCGAUGAAGAACGCAGCGAAAUGCGAUACGUAAUGUGAAUUGCAGAAUUCCGUGAAUCAUCGAAUCUUUGAACGCACAUUGCGCCCCUUGGUAUUCCAGGGGGCAUGCCUGUUUGAGCGUCAUUU
train_set component_1 7osa_58S 5tgm_8 3.5 2017-01-18 AAACUUUCAACAACGGAUCUCUUGGUUCUCGCAUCGAUGAAGAACGCAGCGAAAUGCGAUACGUAAUGUGAAUUGCAGAAUUCCGUGAAUCAUCGAAUCUUUGAACGCACAUUGCGCCCCUUGGUAUUCCAGGGGGCAUGCCUGUUUGAGCGUCAUUU
train_set component_1 7osa_58S 5tgm_4 3.5 2017-01-18 AAACUUUCAACAACGGAUCUCUUGGUUCUCGCAUCGAUGAAGAACGCAGCGAAAUGCGAUACGUAAUGUGAAUUGCAGAAUUCCGUGAAUCAUCGAAUCUUUGAACGCACAUUGCGCCCCUUGGUAUUCCAGGGGGCAUGCCUGUUUGAGCGUCAUUU
train_set component_1 7osa_58S 4u3u_8 2.9 2014-10-22 AAACUUUCAACAACGGAUCUCUUGGUUCUCGCAUCGAUGAAGAACGCAGCGAAAUGCGAUACGUAAUGUGAAUUGCAGAAUUCCGUGAAUCAUCGAAUCUUUGAACGCACAUUGCGCCCCUUGGUAUUCCAGGGGGCAUGCCUGUUUGAGCGUCAUUU
train_set component_1 7osa_58S 4u3u_4 2.9 2014-10-22 AAACUUUCAACAACGGAUCUCUUGGUUCUCGCAUCGAUGAAGAACGCAGCGAAAUGCGAUACGUAAUGUGAAUUGCAGAAUUCCGUGAAUCAUCGAAUCUUUGAACGCACAUUGCGCCCCUUGGUAUUCCAGGGGGCAUGCCUGUUUGAGCGUCAUUU
train_set component_1 7osa_58S 4u3m_8 3.0 2014-10-22 AAACUUUCAACAACGGAUCUCUUGGUUCUCGCAUCGAUGAAGAACGCAGCGAAAUGCGAUACGUAAUGUGAAUUGCAGAAUUCCGUGAAUCAUCGAAUCUUUGAACGCACAUUGCGCCCCUUGGUAUUCCAGGGGGCAUGCCUGUUUGAGCGUCAUUU
train_set component_1 7osa_58S 4u3m_4 3.0 2014-10-22 AAACUUUCAACAACGGAUCUCUUGGUUCUCGCAUCGAUGAAGAACGCAGCGAAAUGCGAUACGUAAUGUGAAUUGCAGAAUUCCGUGAAUCAUCGAAUCUUUGAACGCACAUUGCGCCCCUUGGUAUUCCAGGGGGCAUGCCUGUUUGAGCGUCAUUU
train_set component_1 7osa_58S 6oig_8 3.8 2020-09-30 AAACUUUCAACAACGGAUCUCUUGGUUCUCGCAUCGAUGAAGAACGCAGCGAAAUGCGAUACGUAAUGUGAAUUGCAGAAUUCCGUGAAUCAUCGAAUCUUUGAACGCACAUUGCGCCCCUUGGUAUUCCAGGGGGCAUGCCUGUUUGAGCGUCAUUU
train_set component_1 7osa_58S 8ceh_CC 2.05 2023-09-20 AAACUUUCAACAACGGAUCUCUUGGUUCUCGCAUCGAUGAAGAACGCAGCGAAAUGCGAUACGUAAUGUGAAUUGCAGAAUUCCGUGAAUCAUCGAAUCUUUGAACGCACAUUGCGCCCCUUGGUAUUCCAGGGGGCAUGCCUGUUUGAGCGUCAUUU
train_set component_1 7osa_58S 5i4l_8 3.1 2016-06-22 AAACUUUCAACAACGGAUCUCUUGGUUCUCGCAUCGAUGAAGAACGCAGCGAAAUGCGAUACGUAAUGUGAAUUGCAGAAUUCCGUGAAUCAUCGAAUCUUUGAACGCACAUUGCGCCCCUUGGUAUUCCAGGGGGCAUGCCUGUUUGAGCGUCAUUU
train_set component_1 7osa_58S 5i4l_4 3.1 2016-06-22 AAACUUUCAACAACGGAUCUCUUGGUUCUCGCAUCGAUGAAGAACGCAGCGAAAUGCGAUACGUAAUGUGAAUUGCAGAAUUCCGUGAAUCAUCGAAUCUUUGAACGCACAUUGCGCCCCUUGGUAUUCCAGGGGGCAUGCCUGUUUGAGCGUCAUUU
train_set component_1 7osa_58S 4v8z_B8 6.6 2014-07-09 AAACUUUCAACAACGGAUCUCUUGGUUCUCGCAUCGAUGAAGAACGCAGCGAAAUGCGAUACGUAAUGUGAAUUGCAGAAUUCCGUGAAUCAUCGAAUCUUUGAACGCACAUUGCGCCCCUUGGUAUUCCAGGGGGCAUGCCUGUUUGAGCGUCAUUU
train_set component_1 7osa_58S 4u4n_8 3.1 2014-10-22 AAACUUUCAACAACGGAUCUCUUGGUUCUCGCAUCGAUGAAGAACGCAGCGAAAUGCGAUACGUAAUGUGAAUUGCAGAAUUCCGUGAAUCAUCGAAUCUUUGAACGCACAUUGCGCCCCUUGGUAUUCCAGGGGGCAUGCCUGUUUGAGCGUCAUUU
train_set component_1 7osa_58S 4u4n_4 3.1 2014-10-22 AAACUUUCAACAACGGAUCUCUUGGUUCUCGCAUCGAUGAAGAACGCAGCGAAAUGCGAUACGUAAUGUGAAUUGCAGAAUUCCGUGAAUCAUCGAAUCUUUGAACGCACAUUGCGCCCCUUGGUAUUCCAGGGGGCAUGCCUGUUUGAGCGUCAUUU
train_set component_1 7osa_58S 4u50_8 3.2 2014-10-22 AAACUUUCAACAACGGAUCUCUUGGUUCUCGCAUCGAUGAAGAACGCAGCGAAAUGCGAUACGUAAUGUGAAUUGCAGAAUUCCGUGAAUCAUCGAAUCUUUGAACGCACAUUGCGCCCCUUGGUAUUCCAGGGGGCAUGCCUGUUUGAGCGUCAUUU
train_set component_1 7osa_58S 4u50_4 3.2 2014-10-22 AAACUUUCAACAACGGAUCUCUUGGUUCUCGCAUCGAUGAAGAACGCAGCGAAAUGCGAUACGUAAUGUGAAUUGCAGAAUUCCGUGAAUCAUCGAAUCUUUGAACGCACAUUGCGCCCCUUGGUAUUCCAGGGGGCAUGCCUGUUUGAGCGUCAUUU
train_set component_1 7osa_58S 6r84_4 3.6 2019-06-26 AAACUUUCAACAACGGAUCUCUUGGUUCUCGCAUCGAUGAAGAACGCAGCGAAAUGCGAUACGUAAUGUGAAUUGCAGAAUUCCGUGAAUCAUCGAAUCUUUGAACGCACAUUGCGCCCCUUGGUAUUCCAGGGGGCAUGCCUGUUUGAGCGUCAUUU
train_set component_1 7osa_58S 5dge_8 3.45 2017-01-25 AAACUUUCAACAACGGAUCUCUUGGUUCUCGCAUCGAUGAAGAACGCAGCGAAAUGCGAUACGUAAUGUGAAUUGCAGAAUUCCGUGAAUCAUCGAAUCUUUGAACGCACAUUGCGCCCCUUGGUAUUCCAGGGGGCAUGCCUGUUUGAGCGUCAUUU
train_set component_1 7osa_58S 5dge_4 3.45 2017-01-25 AAACUUUCAACAACGGAUCUCUUGGUUCUCGCAUCGAUGAAGAACGCAGCGAAAUGCGAUACGUAAUGUGAAUUGCAGAAUUCCGUGAAUCAUCGAAUCUUUGAACGCACAUUGCGCCCCUUGGUAUUCCAGGGGGCAUGCCUGUUUGAGCGUCAUUU
train_set component_1 7osa_58S 4u55_8 3.2 2014-10-22 AAACUUUCAACAACGGAUCUCUUGGUUCUCGCAUCGAUGAAGAACGCAGCGAAAUGCGAUACGUAAUGUGAAUUGCAGAAUUCCGUGAAUCAUCGAAUCUUUGAACGCACAUUGCGCCCCUUGGUAUUCCAGGGGGCAUGCCUGUUUGAGCGUCAUUU
train_set component_1 7osa_58S 4u55_4 3.2 2014-10-22 AAACUUUCAACAACGGAUCUCUUGGUUCUCGCAUCGAUGAAGAACGCAGCGAAAUGCGAUACGUAAUGUGAAUUGCAGAAUUCCGUGAAUCAUCGAAUCUUUGAACGCACAUUGCGCCCCUUGGUAUUCCAGGGGGCAUGCCUGUUUGAGCGUCAUUU
train_set component_1 7osa_58S 5on6_AT 3.10000240787 2018-02-28 AAACUUUCAACAACGGAUCUCUUGGUUCUCGCAUCGAUGAAGAACGCAGCGAAAUGCGAUACGUAAUGUGAAUUGCAGAAUUCCGUGAAUCAUCGAAUCUUUGAACGCACAUUGCGCCCCUUGGUAUUCCAGGGGGCAUGCCUGUUUGAGCGUCAUUU
train_set component_1 7osa_58S 5on6_4 3.10000240787 2018-02-28 AAACUUUCAACAACGGAUCUCUUGGUUCUCGCAUCGAUGAAGAACGCAGCGAAAUGCGAUACGUAAUGUGAAUUGCAGAAUUCCGUGAAUCAUCGAAUCUUUGAACGCACAUUGCGCCCCUUGGUAUUCCAGGGGGCAUGCCUGUUUGAGCGUCAUUU
train_set component_1 7osa_58S 6ylg_2 3.0 2020-07-29 AAACUUUCAACAACGGAUCUCUUGGUUCUCGCAUCGAUGAAGAACGCAGCGAAAUGCGAUACGUAAUGUGAAUUGCAGAAUUCCGUGAAUCAUCGAAUCUUUGAACGCACAUUGCGCCCCUUGGUAUUCCAGGGGGCAUGCCUGUUUGAGCGUCAUUU
train_set component_1 7osa_58S 5apn_8 3.91 2015-12-16 AAACUUUCAACAACGGAUCUCUUGGUUCUCGCAUCGAUGAAGAACGCAGCGAAAUGCGAUACGUAAUGUGAAUUGCAGAAUUCCGUGAAUCAUCGAAUCUUUGAACGCACAUUGCGCCCCUUGGUAUUCCAGGGGGCAUGCCUGUUUGAGCGUCAUUU
train_set component_1 7osa_58S 5gak_4 3.88 2016-02-24 AAACUUUCAACAACGGAUCUCUUGGUUCUCGCAUCGAUGAAGAACGCAGCGAAAUGCGAUACGUAAUGUGAAUUGCAGAAUUCCGUGAAUCAUCGAAUCUUUGAACGCACAUUGCGCCCCUUGGUAUUCCAGGGGGCAUGCCUGUUUGAGCGUCAUUU
train_set component_1 7osa_58S 6t7t_C3 3.1 2019-12-25 AAACUUUCAACAACGGAUCUCUUGGUUCUCGCAUCGAUGAAGAACGCAGCGAAAUGCGAUACGUAAUGUGAAUUGCAGAAUUCCGUGAAUCAUCGAAUCUUUGAACGCACAUUGCGCCCCUUGGUAUUCCAGGGGGCAUGCCUGUUUGAGCGUCAUUU
train_set component_1 7osa_58S 6z6j_C3 3.4 2020-07-29 AAACUUUCAACAACGGAUCUCUUGGUUCUCGCAUCGAUGAAGAACGCAGCGAAAUGCGAUACGUAAUGUGAAUUGCAGAAUUCCGUGAAUCAUCGAAUCUUUGAACGCACAUUGCGCCCCUUGGUAUUCCAGGGGGCAUGCCUGUUUGAGCGUCAUUU
train_set component_1 7osa_58S 7top_A58S 2.4 2022-05-25 AAACUUUCAACAACGGAUCUCUUGGUUCUCGCAUCGAUGAAGAACGCAGCGAAAUGCGAUACGUAAUGUGAAUUGCAGAAUUCCGUGAAUCAUCGAAUCUUUGAACGCACAUUGCGCCCCUUGGUAUUCCAGGGGGCAUGCCUGUUUGAGCGUCAUUU
train_set component_1 7osa_58S 8cdl_CC 2.72 2023-09-20 AAACUUUCAACAACGGAUCUCUUGGUUCUCGCAUCGAUGAAGAACGCAGCGAAAUGCGAUACGUAAUGUGAAUUGCAGAAUUCCGUGAAUCAUCGAAUCUUUGAACGCACAUUGCGCCCCUUGGUAUUCCAGGGGGCAUGCCUGUUUGAGCGUCAUUU
train_set component_1 7osa_58S 4v88_A8 3.0 2014-07-09 AAACUUUCAACAACGGAUCUCUUGGUUCUCGCAUCGAUGAAGAACGCAGCGAAAUGCGAUACGUAAUGUGAAUUGCAGAAUUCCGUGAAUCAUCGAAUCUUUGAACGCACAUUGCGCCCCUUGGUAUUCCAGGGGGCAUGCCUGUUUGAGCGUCAUUU
train_set component_1 7osa_58S 4v88_A4 3.0 2014-07-09 AAACUUUCAACAACGGAUCUCUUGGUUCUCGCAUCGAUGAAGAACGCAGCGAAAUGCGAUACGUAAUGUGAAUUGCAGAAUUCCGUGAAUCAUCGAAUCUUUGAACGCACAUUGCGCCCCUUGGUAUUCCAGGGGGCAUGCCUGUUUGAGCGUCAUUU
train_set component_1 7osa_58S 8agt_i 2.6 2023-03-08 AAACUUUCAACAACGGAUCUCUUGGUUCUCGCAUCGAUGAAGAACGCAGCGAAAUGCGAUACGUAAUGUGAAUUGCAGAAUUCCGUGAAUCAUCGAAUCUUUGAACGCACAUUGCGCCCCUUGGUAUUCCAGGGGGCAUGCCUGUUUGAGCGUCAUUU
train_set component_1 7osa_58S 6elz_2 3.3 2017-12-27 AAACUUUCAACAACGGAUCUCUUGGUUCUCGCAUCGAUGAAGAACGCAGCGAAAUGCGAUACGUAAUGUGAAUUGCAGAAUUCCGUGAAUCAUCGAAUCUUUGAACGCACAUUGCGCCCCUUGGUAUUCCAGGGGGCAUGCCUGUUUGAGCGUCAUUU
train_set component_1 7osa_58S 7ohu_2 3.7 2021-11-03 AAACUUUCAACAACGGAUCUCUUGGUUCUCGCAUCGAUGAAGAACGCAGCGAAAUGCGAUACGUAAUGUGAAUUGCAGAAUUCCGUGAAUCAUCGAAUCUUUGAACGCACAUUGCGCCCCUUGGUAUUCCAGGGGGCAUGCCUGUUUGAGCGUCAUUU
train_set component_1 7osa_58S 8agu_i 2.7 2023-03-08 AAACUUUCAACAACGGAUCUCUUGGUUCUCGCAUCGAUGAAGAACGCAGCGAAAUGCGAUACGUAAUGUGAAUUGCAGAAUUCCGUGAAUCAUCGAAUCUUUGAACGCACAUUGCGCCCCUUGGUAUUCCAGGGGGCAUGCCUGUUUGAGCGUCAUUU
train_set component_1 7osa_58S 7zw0_LD 2.4 2022-10-05 AAACUUUCAACAACGGAUCUCUUGGUUCUCGCAUCGAUGAAGAACGCAGCGAAAUGCGAUACGUAAUGUGAAUUGCAGAAUUCCGUGAAUCAUCGAAUCUUUGAACGCACAUUGCGCCCCUUGGUAUUCCAGGGGGCAUGCCUGUUUGAGCGUCAUUU
train_set component_1 7osa_58S 3j77_8S 6.2 2014-08-06 AAACUUUCAACAACGGAUCUCUUGGUUCUCGCAUCGAUGAAGAACGCAGCGAAAUGCGAUACGUAAUGUGAAUUGCAGAAUUCCGUGAAUCAUCGAAUCUUUGAACGCACAUUGCGCCCCUUGGUAUUCCAGGGGGCAUGCCUGUUUGAGCGUCAUUU
train_set component_1 7osa_58S 7btb_2 3.22 2020-10-28 AAACUUUCAACAACGGAUCUCUUGGUUCUCGCAUCGAUGAAGAACGCAGCGAAAUGCGAUACGUAAUGUGAAUUGCAGAAUUCCGUGAAUCAUCGAAUCUUUGAACGCACAUUGCGCCCCUUGGUAUUCCAGGGGGCAUGCCUGUUUGAGCGUCAUUU
train_set component_1 7osa_58S 6n8k_3 3.6 2019-03-13 AAACUUUCAACAACGGAUCUCUUGGUUCUCGCAUCGAUGAAGAACGCAGCGAAAUGCGAUACGUAAUGUGAAUUGCAGAAUUCCGUGAAUCAUCGAAUCUUUGAACGCACAUUGCGCCCCUUGGUAUUCCAGGGGGCAUGCCUGUUUGAGCGUCAUUU
train_set component_1 7osa_58S 6gq1_4 4.4 2018-07-11 AAACUUUCAACAACGGAUCUCUUGGUUCUCGCAUCGAUGAAGAACGCAGCGAAAUGCGAUACGUAAUGUGAAUUGCAGAAUUCCGUGAAUCAUCGAAUCUUUGAACGCACAUUGCGCCCCUUGGUAUUCCAGGGGGCAUGCCUGUUUGAGCGUCAUUU
train_set component_1 7osa_58S 7nrc_LC 3.9 2021-05-05 AAACUUUCAACAACGGAUCUCUUGGUUCUCGCAUCGAUGAAGAACGCAGCGAAAUGCGAUACGUAAUGUGAAUUGCAGAAUUCCGUGAAUCAUCGAAUCUUUGAACGCACAUUGCGCCCCUUGGUAUUCCAGGGGGCAUGCCUGUUUGAGCGUCAUUU
train_set component_1 7osa_58S 8evq_A4 2.72 2023-09-06 AAACUUUCAACAACGGAUCUCUUGGUUCUCGCAUCGAUGAAGAACGCAGCGAAAUGCGAUACGUAAUGUGAAUUGCAGAAUUCCGUGAAUCAUCGAAUCUUUGAACGCACAUUGCGCCCCUUGGUAUUCCAGGGGGCAUGCCUGUUUGAGCGUCAUUU
train_set component_1 7osa_58S 4u4o_8 3.6 2014-10-22 AAACUUUCAACAACGGAUCUCUUGGUUCUCGCAUCGAUGAAGAACGCAGCGAAAUGCGAUACGUAAUGUGAAUUGCAGAAUUCCGUGAAUCAUCGAAUCUUUGAACGCACAUUGCGCCCCUUGGUAUUCCAGGGGGCAUGCCUGUUUGAGCGUCAUUU
train_set component_1 7osa_58S 4u4o_4 3.6 2014-10-22 AAACUUUCAACAACGGAUCUCUUGGUUCUCGCAUCGAUGAAGAACGCAGCGAAAUGCGAUACGUAAUGUGAAUUGCAGAAUUCCGUGAAUCAUCGAAUCUUUGAACGCACAUUGCGCCCCUUGGUAUUCCAGGGGGCAUGCCUGUUUGAGCGUCAUUU
train_set component_1 7osa_58S 6n8n_C 3.8 2019-03-13 AAACUUUCAACAACGGAUCUCUUGGUUCUCGCAUCGAUGAAGAACGCAGCGAAAUGCGAUACGUAAUGUGAAUUGCAGAAUUCCGUGAAUCAUCGAAUCUUUGAACGCACAUUGCGCCCCUUGGUAUUCCAGGGGGCAUGCCUGUUUGAGCGUCAUUU
train_set component_1 7osa_58S 7uqz_2 2.44 2023-03-15 AAACUUUCAACAACGGAUCUCUUGGUUCUCGCAUCGAUGAAGAACGCAGCGAAAUGCGAUACGUAAUGUGAAUUGCAGAAUUCCGUGAAUCAUCGAAUCUUUGAACGCACAUUGCGCCCCUUGGUAUUCCAGGGGGCAUGCCUGUUUGAGCGUCAUUU
train_set component_1 7osa_58S 6n8o_C 3.5 2019-03-13 AAACUUUCAACAACGGAUCUCUUGGUUCUCGCAUCGAUGAAGAACGCAGCGAAAUGCGAUACGUAAUGUGAAUUGCAGAAUUCCGUGAAUCAUCGAAUCUUUGAACGCACAUUGCGCCCCUUGGUAUUCCAGGGGGCAUGCCUGUUUGAGCGUCAUUU
train_set component_1 7osa_58S 6r87_4 3.4 2019-06-26 AAACUUUCAACAACGGAUCUCUUGGUUCUCGCAUCGAUGAAGAACGCAGCGAAAUGCGAUACGUAAUGUGAAUUGCAGAAUUCCGUGAAUCAUCGAAUCUUUGAACGCACAUUGCGCCCCUUGGUAUUCCAGGGGGCAUGCCUGUUUGAGCGUCAUUU
train_set component_1 7osa_58S 6em1_2 3.6 2017-12-27 AAACUUUCAACAACGGAUCUCUUGGUUCUCGCAUCGAUGAAGAACGCAGCGAAAUGCGAUACGUAAUGUGAAUUGCAGAAUUCCGUGAAUCAUCGAAUCUUUGAACGCACAUUGCGCCCCUUGGUAUUCCAGGGGGCAUGCCUGUUUGAGCGUCAUUU
train_set component_1 7osa_58S 8agv_i 2.6 2023-03-08 AAACUUUCAACAACGGAUCUCUUGGUUCUCGCAUCGAUGAAGAACGCAGCGAAAUGCGAUACGUAAUGUGAAUUGCAGAAUUCCGUGAAUCAUCGAAUCUUUGAACGCACAUUGCGCCCCUUGGUAUUCCAGGGGGCAUGCCUGUUUGAGCGUCAUUU
train_set component_1 7osa_58S 6n8j_3 3.5 2019-03-13 AAACUUUCAACAACGGAUCUCUUGGUUCUCGCAUCGAUGAAGAACGCAGCGAAAUGCGAUACGUAAUGUGAAUUGCAGAAUUCCGUGAAUCAUCGAAUCUUUGAACGCACAUUGCGCCCCUUGGUAUUCCAGGGGGCAUGCCUGUUUGAGCGUCAUUU
train_set component_1 7osa_58S 7azy_G 2.877 2021-05-19 AAACUUUCAACAACGGAUCUCUUGGUUCUCGCAUCGAUGAAGAACGCAGCGAAAUGCGAUACGUAAUGUGAAUUGCAGAAUUCCGUGAAUCAUCGAAUCUUUGAACGCACAUUGCGCCCCUUGGUAUUCCAGGGGGCAUGCCUGUUUGAGCGUCAUUU
train_set component_1 7osa_58S 6t83_3b 4.0 2019-12-25 AAACUUUCAACAACGGAUCUCUUGGUUCUCGCAUCGAUGAAGAACGCAGCGAAAUGCGAUACGUAAUGUGAAUUGCAGAAUUCCGUGAAUCAUCGAAUCUUUGAACGCACAUUGCGCCCCUUGGUAUUCCAGGGGGCAUGCCUGUUUGAGCGUCAUUU
train_set component_1 7osa_58S 6t83_Ca 4.0 2019-12-25 AAACUUUCAACAACGGAUCUCUUGGUUCUCGCAUCGAUGAAGAACGCAGCGAAAUGCGAUACGUAAUGUGAAUUGCAGAAUUCCGUGAAUCAUCGAAUCUUUGAACGCACAUUGCGCCCCUUGGUAUUCCAGGGGGCAUGCCUGUUUGAGCGUCAUUU
train_set component_1 7osa_58S 6tb3_BS 2.8 2020-04-22 AAACUUUCAACAACGGAUCUCUUGGUUCUCGCAUCGAUGAAGAACGCAGCGAAAUGCGAUACGUAAUGUGAAUUGCAGAAUUCCGUGAAUCAUCGAAUCUUUGAACGCACAUUGCGCCCCUUGGUAUUCCAGGGGGCAUGCCUGUUUGAGCGUCAUUU
train_set component_1 7osa_58S 6gqb_4 3.9 2018-07-11 AAACUUUCAACAACGGAUCUCUUGGUUCUCGCAUCGAUGAAGAACGCAGCGAAAUGCGAUACGUAAUGUGAAUUGCAGAAUUCCGUGAAUCAUCGAAUCUUUGAACGCACAUUGCGCCCCUUGGUAUUCCAGGGGGCAUGCCUGUUUGAGCGUCAUUU
train_set component_1 7osa_58S 8ewb_A4 2.87 2023-09-06 AAACUUUCAACAACGGAUCUCUUGGUUCUCGCAUCGAUGAAGAACGCAGCGAAAUGCGAUACGUAAUGUGAAUUGCAGAAUUCCGUGAAUCAUCGAAUCUUUGAACGCACAUUGCGCCCCUUGGUAUUCCAGGGGGCAUGCCUGUUUGAGCGUCAUUU
train_set component_1 7osa_58S 5tga_8 3.3 2016-11-23 AAACUUUCAACAACGGAUCUCUUGGUUCUCGCAUCGAUGAAGAACGCAGCGAAAUGCGAUACGUAAUGUGAAUUGCAGAAUUCCGUGAAUCAUCGAAUCUUUGAACGCACAUUGCGCCCCUUGGUAUUCCAGGGGGCAUGCCUGUUUGAGCGUCAUUU
train_set component_1 7osa_58S 5tga_4 3.3 2016-11-23 AAACUUUCAACAACGGAUCUCUUGGUUCUCGCAUCGAUGAAGAACGCAGCGAAAUGCGAUACGUAAUGUGAAUUGCAGAAUUCCGUGAAUCAUCGAAUCUUUGAACGCACAUUGCGCCCCUUGGUAUUCCAGGGGGCAUGCCUGUUUGAGCGUCAUUU
train_set component_1 7osa_58S 8agx_i 2.4 2023-03-08 AAACUUUCAACAACGGAUCUCUUGGUUCUCGCAUCGAUGAAGAACGCAGCGAAAUGCGAUACGUAAUGUGAAUUGCAGAAUUCCGUGAAUCAUCGAAUCUUUGAACGCACAUUGCGCCCCUUGGUAUUCCAGGGGGCAUGCCUGUUUGAGCGUCAUUU
train_set component_1 7osa_58S 8cku_CC 3.11 2023-09-20 AAACUUUCAACAACGGAUCUCUUGGUUCUCGCAUCGAUGAAGAACGCAGCGAAAUGCGAUACGUAAUGUGAAUUGCAGAAUUCCGUGAAUCAUCGAAUCUUUGAACGCACAUUGCGCCCCUUGGUAUUCCAGGGGGCAUGCCUGUUUGAGCGUCAUUU
train_set component_1 7osa_58S 6em3_2 3.2 2017-12-27 AAACUUUCAACAACGGAUCUCUUGGUUCUCGCAUCGAUGAAGAACGCAGCGAAAUGCGAUACGUAAUGUGAAUUGCAGAAUUCCGUGAAUCAUCGAAUCUUUGAACGCACAUUGCGCCCCUUGGUAUUCCAGGGGGCAUGCCUGUUUGAGCGUCAUUU
train_set component_1 7osa_58S 7too_A58S 2.7 2022-05-25 AAACUUUCAACAACGGAUCUCUUGGUUCUCGCAUCGAUGAAGAACGCAGCGAAAUGCGAUACGUAAUGUGAAUUGCAGAAUUCCGUGAAUCAUCGAAUCUUUGAACGCACAUUGCGCCCCUUGGUAUUCCAGGGGGCAUGCCUGUUUGAGCGUCAUUU
train_set component_1 7osa_58S 4v8y_B8 4.3 2014-07-09 AAACUUUCAACAACGGAUCUCUUGGUUCUCGCAUCGAUGAAGAACGCAGCGAAAUGCGAUACGUAAUGUGAAUUGCAGAAUUCCGUGAAUCAUCGAAUCUUUGAACGCACAUUGCGCCCCUUGGUAUUCCAGGGGGCAUGCCUGUUUGAGCGUCAUUU
train_set component_1 7osa_58S 6z6k_C3 3.4 2020-07-29 AAACUUUCAACAACGGAUCUCUUGGUUCUCGCAUCGAUGAAGAACGCAGCGAAAUGCGAUACGUAAUGUGAAUUGCAGAAUUCCGUGAAUCAUCGAAUCUUUGAACGCACAUUGCGCCCCUUGGUAUUCCAGGGGGCAUGCCUGUUUGAGCGUCAUUU
train_set component_1 7osa_58S 7u0h_2 2.76 2022-12-14 AAACUUUCAACAACGGAUCUCUUGGUUCUCGCAUCGAUGAAGAACGCAGCGAAAUGCGAUACGUAAUGUGAAUUGCAGAAUUCCGUGAAUCAUCGAAUCUUUGAACGCACAUUGCGCCCCUUGGUAUUCCAGGGGGCAUGCCUGUUUGAGCGUCAUUU
train_set component_1 7osa_58S 6woo_8 2.9 2020-09-23 AAACUUUCAACAACGGAUCUCUUGGUUCUCGCAUCGAUGAAGAACGCAGCGAAAUGCGAUACGUAAUGUGAAUUGCAGAAUUCCGUGAAUCAUCGAAUCUUUGAACGCACAUUGCGCCCCUUGGUAUUCCAGGGGGCAUGCCUGUUUGAGCGUCAUU
train_set component_1 7osa_58S 6ylh_2 3.1 2020-07-29 AAACUUUCAACAACGGAUCUCUUGGUUCUCGCAUCGAUGAAGAACGCAGCGAAAUGCGAUACGUAAUGUGAAUUGCAGAAUUCCGUGAAUCAUCGAAUCUUUGAACGCACAUUGCGCCCCUUGGUAUUCCAGGGGGCAUGCCUGUUUGAGCGUCAUUU
train_set component_1 7osa_58S 7oht_2 4.7 2021-11-03 AAACUUUCAACAACGGAUCUCUUGGUUCUCGCAUCGAUGAAGAACGCAGCGAAAUGCGAUACGUAAUGUGAAUUGCAGAAUUCCGUGAAUCAUCGAAUCUUUGAACGCACAUUGCGCCCCUUGGUAUUCCAGGGGGCAUGCCUGUUUGAGCGUCAUUU
train_set component_1 7osa_58S 5lyb_8 3.25 2016-11-23 AAACUUUCAACAACGGAUCUCUUGGUUCUCGCAUCGAUGAAGAACGCAGCGAAAUGCGAUACGUAAUGUGAAUUGCAGAAUUCCGUGAAUCAUCGAAUCUUUGAACGCACAUUGCGCCCCUUGGUAUUCCAGGGGGCAUGCCUGUUUGAGCGUCAUUU
train_set component_1 7osa_58S 5lyb_4 3.25 2016-11-23 AAACUUUCAACAACGGAUCUCUUGGUUCUCGCAUCGAUGAAGAACGCAGCGAAAUGCGAUACGUAAUGUGAAUUGCAGAAUUCCGUGAAUCAUCGAAUCUUUGAACGCACAUUGCGCCCCUUGGUAUUCCAGGGGGCAUGCCUGUUUGAGCGUCAUUU
train_set component_1 7osa_58S 6t4q_C3 2.6 2019-12-25 AAACUUUCAACAACGGAUCUCUUGGUUCUCGCAUCGAUGAAGAACGCAGCGAAAUGCGAUACGUAAUGUGAAUUGCAGAAUUCCGUGAAUCAUCGAAUCUUUGAACGCACAUUGCGCCCCUUGGUAUUCCAGGGGGCAUGCCUGUUUGAGCGUCAUUU
train_set component_1 7osa_58S 8evs_A4 2.62 2023-09-06 AAACUUUCAACAACGGAUCUCUUGGUUCUCGCAUCGAUGAAGAACGCAGCGAAAUGCGAUACGUAAUGUGAAUUGCAGAAUUCCGUGAAUCAUCGAAUCUUUGAACGCACAUUGCGCCCCUUGGUAUUCCAGGGGGCAUGCCUGUUUGAGCGUCAUUU
train_set component_1 7osa_58S 8evt_A4 2.2 2023-09-06 AAACUUUCAACAACGGAUCUCUUGGUUCUCGCAUCGAUGAAGAACGCAGCGAAAUGCGAUACGUAAUGUGAAUUGCAGAAUUCCGUGAAUCAUCGAAUCUUUGAACGCACAUUGCGCCCCUUGGUAUUCCAGGGGGCAUGCCUGUUUGAGCGUCAUUU
train_set component_1 7osa_58S 7uqb_2 2.43 2023-03-15 AAACUUUCAACAACGGAUCUCUUGGUUCUCGCAUCGAUGAAGAACGCAGCGAAAUGCGAUACGUAAUGUGAAUUGCAGAAUUCCGUGAAUCAUCGAAUCUUUGAACGCACAUUGCGCCCCUUGGUAUUCCAGGGGGCAUGCCUGUUUGAGCGUCAUUU
train_set component_1 7osa_58S 6q8y_BS 3.1 2019-03-13 AAACUUUCAACAACGGAUCUCUUGGUUCUCGCAUCGAUGAAGAACGCAGCGAAAUGCGAUACGUAAUGUGAAUUGCAGAAUUCCGUGAAUCAUCGAAUCUUUGAACGCACAUUGCGCCCCUUGGUAUUCCAGGGGGCAUGCCUGUUUGAGCGUCAUUU
train_set component_1 7osa_58S 7nac_2 3.04 2022-11-09 AAACUUUCAACAACGGAUCUCUUGGUUCUCGCAUCGAUGAAGAACGCAGCGAAAUGCGAUACGUAAUGUGAAUUGCAGAAUUCCGUGAAUCAUCGAAUCUUUGAACGCACAUUGCGCCCCUUGGUAUUCCAGGGGGCAUGCCUGUUUGAGCGUCAUUU
train_set component_1 7osa_58S 7zux_3 2.5 2023-02-22 AAACUUUCAACAACGGAUCUCUUGGUUCUCGCAUCGAUGAAGAACGCAGCGAAAUGCGAUACGUAAUGUGAAUUGCAGAAUUCCGUGAAUCAUCGAAUCUUUGAACGCACAUUGCGCCCCUUGGUAUUCCAGGGGGCAUGCCUGUUUGAGCGUCAUUU
train_set component_1 7osa_58S 5t62_C 3.3 2017-02-08 AAACUUUCAACAACGGAUCUCUUGGUUCUCGCAUCGAUGAAGAACGCAGCGAAAUGCGAUACGUAAUGUGAAUUGCAGAAUUCCGUGAAUCAUCGAAUCUUUGAACGCACAUUGCGCCCCUUGGUAUUCCAGGGGGCAUGCCUGUUUGAGCGUCAUUU
train_set component_1 7osa_58S 5m1j_44 3.3 2017-01-18 AAACUUUCAACAACGGAUCUCUUGGUUCUCGCAUCGAUGAAGAACGCAGCGAAAUGCGAUACGUAAUGUGAAUUGCAGAAUUCCGUGAAUCAUCGAAUCUUUGAACGCACAUUGCGCCCCUUGGUAUUCCAGGGGGCAUGCCUGUUUGAGCGUCAUUU
train_set component_1 7osa_58S 6s47_AC 3.28 2019-07-24 AAACUUUCAACAACGGAUCUCUUGGUUCUCGCAUCGAUGAAGAACGCAGCGAAAUGCGAUACGUAAUGUGAAUUGCAGAAUUCCGUGAAUCAUCGAAUCUUUGAACGCACAUUGCGCCCCUUGGUAUUCCAGGGGGCAUGCCUGUUUGAGCGUCAUUU
train_set component_1 7osa_58S 6n8m_C 3.5 2019-03-13 AAACUUUCAACAACGGAUCUCUUGGUUCUCGCAUCGAUGAAGAACGCAGCGAAAUGCGAUACGUAAUGUGAAUUGCAGAAUUCCGUGAAUCAUCGAAUCUUUGAACGCACAUUGCGCCCCUUGGUAUUCCAGGGGGCAUGCCUGUUUGAGCGUCAUUU
train_set component_1 7osa_58S 5dat_8 3.15 2016-08-31 AAACUUUCAACAACGGAUCUCUUGGUUCUCGCAUCGAUGAAGAACGCAGCGAAAUGCGAUACGUAAUGUGAAUUGCAGAAUUCCGUGAAUCAUCGAAUCUUUGAACGCACAUUGCGCCCCUUGGUAUUCCAGGGGGCAUGCCUGUUUGAGCGUCAUUU
train_set component_1 7osa_58S 5dat_4 3.15 2016-08-31 AAACUUUCAACAACGGAUCUCUUGGUUCUCGCAUCGAUGAAGAACGCAGCGAAAUGCGAUACGUAAUGUGAAUUGCAGAAUUCCGUGAAUCAUCGAAUCUUUGAACGCACAUUGCGCCCCUUGGUAUUCCAGGGGGCAUGCCUGUUUGAGCGUCAUUU
train_set component_1 7osa_58S 7nrd_LC 4.36 2021-04-14 AAACUUUCAACAACGGAUCUCUUGGUUCUCGCAUCGAUGAAGAACGCAGCGAAAUGCGAUACGUAAUGUGAAUUGCAGAAUUCCGUGAAUCAUCGAAUCUUUGAACGCACAUUGCGCCCCUUGGUAUUCCAGGGGGCAUGCCUGUUUGAGCGUCAUUU
train_set component_1 7osa_58S 8agw_i 2.6 2023-03-08 AAACUUUCAACAACGGAUCUCUUGGUUCUCGCAUCGAUGAAGAACGCAGCGAAAUGCGAUACGUAAUGUGAAUUGCAGAAUUCCGUGAAUCAUCGAAUCUUUGAACGCACAUUGCGCCCCUUGGUAUUCCAGGGGGCAUGCCUGUUUGAGCGUCAUUU
train_set component_1 7osa_58S 8bjq_C3 3.8 2023-02-08 AAACUUUCAACAACGGAUCUCUUGGUUCUCGCAUCGAUGAAGAACGCAGCGAAAUGCGAUACGUAAUGUGAAUUGCAGAAUUCCGUGAAUCAUCGAAUCUUUGAACGCACAUUGCGCCCCUUGGUAUUCCAGGGGGCAUGCCUGUUUGAGCGUCAUUU
train_set component_1 7osa_58S 7zuw_3 4.3 2023-02-22 AAACUUUCAACAACGGAUCUCUUGGUUCUCGCAUCGAUGAAGAACGCAGCGAAAUGCGAUACGUAAUGUGAAUUGCAGAAUUCCGUGAAUCAUCGAAUCUUUGAACGCACAUUGCGCCCCUUGGUAUUCCAGGGGGCAUGCCUGUUUGAGCGUCAUUU
train_set component_1 7osa_58S 7ohw_2 3.5 2021-11-03 AAACUUUCAACAACGGAUCUCUUGGUUCUCGCAUCGAUGAAGAACGCAGCGAAAUGCGAUACGUAAUGUGAAUUGCAGAAUUCCGUGAAUCAUCGAAUCUUUGAACGCACAUUGCGCCCCUUGGUAUUCCAGGGGGCAUGCCUGUUUGAGCGUCAUUU
train_set component_1 7osa_58S 6i7o_YS 5.3 2019-01-16 AAACUUUCAACAACGGAUCUCUUGGUUCUCGCAUCGAUGAAGAACGCAGCGAAAUGCGAUACGUAAUGUGAAUUGCAGAAUUCCGUGAAUCAUCGAAUCUUUGAACGCACAUUGCGCCCCUUGGUAUUCCAGGGGGCAUGCCUGUUUGAGCGUCAUU
train_set component_1 7osa_58S 6i7o_BS 5.3 2019-01-16 AAACUUUCAACAACGGAUCUCUUGGUUCUCGCAUCGAUGAAGAACGCAGCGAAAUGCGAUACGUAAUGUGAAUUGCAGAAUUCCGUGAAUCAUCGAAUCUUUGAACGCACAUUGCGCCCCUUGGUAUUCCAGGGGGCAUGCCUGUUUGAGCGUCAUU
train_set component_1 7osa_58S 5juo_C 4.0 2016-10-05 AAACUUUCAACAACGGAUCUCUUGGUUCUCGCAUCGAUGAAGAACGCAGCGAAAUGCGAUACGUAAUGUGAAUUGCAGAAUUCCGUGAAUCAUCGAAUCUUUGAACGCACAUUGCGCCCCUUGGUAUUCCAGGGGGCAUGCCUGUUUGAGCGUCAUUU
train_set component_1 7osa_58S 4u56_8 3.45 2014-10-22 AAACUUUCAACAACGGAUCUCUUGGUUCUCGCAUCGAUGAAGAACGCAGCGAAAUGCGAUACGUAAUGUGAAUUGCAGAAUUCCGUGAAUCAUCGAAUCUUUGAACGCACAUUGCGCCCCUUGGUAUUCCAGGGGGCAUGCCUGUUUGAGCGUCAUUU
train_set component_1 7osa_58S 4u56_4 3.45 2014-10-22 AAACUUUCAACAACGGAUCUCUUGGUUCUCGCAUCGAUGAAGAACGCAGCGAAAUGCGAUACGUAAUGUGAAUUGCAGAAUUCCGUGAAUCAUCGAAUCUUUGAACGCACAUUGCGCCCCUUGGUAUUCCAGGGGGCAUGCCUGUUUGAGCGUCAUUU
train_set component_1 7osa_58S 7ohp_2 3.9 2021-11-03 AAACUUUCAACAACGGAUCUCUUGGUUCUCGCAUCGAUGAAGAACGCAGCGAAAUGCGAUACGUAAUGUGAAUUGCAGAAUUCCGUGAAUCAUCGAAUCUUUGAACGCACAUUGCGCCCCUUGGUAUUCCAGGGGGCAUGCCUGUUUGAGCGUCAUUU
train_set component_1 7osa_58S 7bt6_2 3.12 2020-10-28 AAACUUUCAACAACGGAUCUCUUGGUUCUCGCAUCGAUGAAGAACGCAGCGAAAUGCGAUACGUAAUGUGAAUUGCAGAAUUCCGUGAAUCAUCGAAUCUUUGAACGCACAUUGCGCCCCUUGGUAUUCCAGGGGGCAUGCCUGUUUGAGCGUCAUUU
train_set component_1 7osa_58S 6em5_2 4.3 2017-12-27 AAACUUUCAACAACGGAUCUCUUGGUUCUCGCAUCGAUGAAGAACGCAGCGAAAUGCGAUACGUAAUGUGAAUUGCAGAAUUCCGUGAAUCAUCGAAUCUUUGAACGCACAUUGCGCCCCUUGGUAUUCCAGGGGGCAUGCCUGUUUGAGCGUCAUUU
train_set component_1 7osa_58S 4u4q_8 3.0 2014-10-22 AAACUUUCAACAACGGAUCUCUUGGUUCUCGCAUCGAUGAAGAACGCAGCGAAAUGCGAUACGUAAUGUGAAUUGCAGAAUUCCGUGAAUCAUCGAAUCUUUGAACGCACAUUGCGCCCCUUGGUAUUCCAGGGGGCAUGCCUGUUUGAGCGUCAUUU
train_set component_1 7osa_58S 4u4q_4 3.0 2014-10-22 AAACUUUCAACAACGGAUCUCUUGGUUCUCGCAUCGAUGAAGAACGCAGCGAAAUGCGAUACGUAAUGUGAAUUGCAGAAUUCCGUGAAUCAUCGAAUCUUUGAACGCACAUUGCGCCCCUUGGUAUUCCAGGGGGCAUGCCUGUUUGAGCGUCAUUU
train_set component_1 7osa_58S 8civ_CC 2.47 2023-09-20 AAACUUUCAACAACGGAUCUCUUGGUUCUCGCAUCGAUGAAGAACGCAGCGAAAUGCGAUACGUAAUGUGAAUUGCAGAAUUCCGUGAAUCAUCGAAUCUUUGAACGCACAUUGCGCCCCUUGGUAUUCCAGGGGGCAUGCCUGUUUGAGCGUCAUUU
train_set component_1 7osa_58S 5jut_C 4.0 2016-10-05 AAACUUUCAACAACGGAUCUCUUGGUUCUCGCAUCGAUGAAGAACGCAGCGAAAUGCGAUACGUAAUGUGAAUUGCAGAAUUCCGUGAAUCAUCGAAUCUUUGAACGCACAUUGCGCCCCUUGGUAUUCCAGGGGGCAUGCCUGUUUGAGCGUCAUUU
train_set component_1 7osa_58S 7r7a_2 3.04 2022-11-09 AAACUUUCAACAACGGAUCUCUUGGUUCUCGCAUCGAUGAAGAACGCAGCGAAAUGCGAUACGUAAUGUGAAUUGCAGAAUUCCGUGAAUCAUCGAAUCUUUGAACGCACAUUGCGCCCCUUGGUAUUCCAGGGGGCAUGCCUGUUUGAGCGUCAUUU
train_set component_1 7osa_58S 6hhq_AT 3.10000049683 2019-02-20 AAACUUUCAACAACGGAUCUCUUGGUUCUCGCAUCGAUGAAGAACGCAGCGAAAUGCGAUACGUAAUGUGAAUUGCAGAAUUCCGUGAAUCAUCGAAUCUUUGAACGCACAUUGCGCCCCUUGGUAUUCCAGGGGGCAUGCCUGUUUGAGCGUCAUUU
train_set component_1 7osa_58S 6hhq_4 3.10000049683 2019-02-20 AAACUUUCAACAACGGAUCUCUUGGUUCUCGCAUCGAUGAAGAACGCAGCGAAAUGCGAUACGUAAUGUGAAUUGCAGAAUUCCGUGAAUCAUCGAAUCUUUGAACGCACAUUGCGCCCCUUGGUAUUCCAGGGGGCAUGCCUGUUUGAGCGUCAUUU
train_set component_1 7osa_58S 5jup_C 3.5 2016-10-05 AAACUUUCAACAACGGAUCUCUUGGUUCUCGCAUCGAUGAAGAACGCAGCGAAAUGCGAUACGUAAUGUGAAUUGCAGAAUUCCGUGAAUCAUCGAAUCUUUGAACGCACAUUGCGCCCCUUGGUAUUCCAGGGGGCAUGCCUGUUUGAGCGUCAUUU
train_set component_1 7osa_58S 5dgf_8 3.3 2016-12-14 AAACUUUCAACAACGGAUCUCUUGGUUCUCGCAUCGAUGAAGAACGCAGCGAAAUGCGAUACGUAAUGUGAAUUGCAGAAUUCCGUGAAUCAUCGAAUCUUUGAACGCACAUUGCGCCCCUUGGUAUUCCAGGGGGCAUGCCUGUUUGAGCGUCAUUU
train_set component_1 7osa_58S 5dgf_4 3.3 2016-12-14 AAACUUUCAACAACGGAUCUCUUGGUUCUCGCAUCGAUGAAGAACGCAGCGAAAUGCGAUACGUAAUGUGAAUUGCAGAAUUCCGUGAAUCAUCGAAUCUUUGAACGCACAUUGCGCCCCUUGGUAUUCCAGGGGGCAUGCCUGUUUGAGCGUCAUUU
train_set component_1 7osa_58S 4v7f_2 8.7 2014-07-09 AAACUUUCAACAACGGAUCUCUUGGUUCUCGCAUCGAUGAAGAACGCAGCGAAAUGCGAUACGUAAUGUGAAUUGCAGAAUUCCGUGAAUCAUCGAAUCUUUGAACGCACAUUGCGCCCCUUGGUAUUCCAGGGGGCAUGCCUGUUUGAGCGUCAUUU
train_set component_1 7osa_58S 8bip_C3 3.1 2023-02-08 AAACUUUCAACAACGGAUCUCUUGGUUCUCGCAUCGAUGAAGAACGCAGCGAAAUGCGAUACGUAAUGUGAAUUGCAGAAUUCCGUGAAUCAUCGAAUCUUUGAACGCACAUUGCGCCCCUUGGUAUUCCAGGGGGCAUGCCUGUUUGAGCGUCAUUU
train_set component_1 7osa_58S 5ndv_8 3.3 2017-12-13 AAACUUUCAACAACGGAUCUCUUGGUUCUCGCAUCGAUGAAGAACGCAGCGAAAUGCGAUACGUAAUGUGAAUUGCAGAAUUCCGUGAAUCAUCGAAUCUUUGAACGCACAUUGCGCCCCUUGGUAUUCCAGGGGGCAUGCCUGUUUGAGCGUCAUUU
train_set component_1 7osa_58S 5ndv_4 3.3 2017-12-13 AAACUUUCAACAACGGAUCUCUUGGUUCUCGCAUCGAUGAAGAACGCAGCGAAAUGCGAUACGUAAUGUGAAUUGCAGAAUUCCGUGAAUCAUCGAAUCUUUGAACGCACAUUGCGCCCCUUGGUAUUCCAGGGGGCAUGCCUGUUUGAGCGUCAUUU
train_set component_1 7osa_58S 7mpi_A4 3.05 2022-05-11 AAACUUUCAACAACGGAUCUCUUGGUUCUCGCAUCGAUGAAGAACGCAGCGAAAUGCGAUACGUAAUGUGAAUUGCAGAAUUCCGUGAAUCAUCGAAUCUUUGAACGCACAUUGCGCCCCUUGGUAUUCCAGGGGGCAUGCCUGUUUGAGCGUCAUUU
train_set component_1 7osa_58S 7zpq_3 3.47 2023-02-22 AAACUUUCAACAACGGAUCUCUUGGUUCUCGCAUCGAUGAAGAACGCAGCGAAAUGCGAUACGUAAUGUGAAUUGCAGAAUUCCGUGAAUCAUCGAAUCUUUGAACGCACAUUGCGCCCCUUGGUAUUCCAGGGGGCAUGCCUGUUUGAGCGUCAUUU
train_set component_1 7osa_58S 7ohx_2 3.3 2021-11-03 AAACUUUCAACAACGGAUCUCUUGGUUCUCGCAUCGAUGAAGAACGCAGCGAAAUGCGAUACGUAAUGUGAAUUGCAGAAUUCCGUGAAUCAUCGAAUCUUUGAACGCACAUUGCGCCCCUUGGUAUUCCAGGGGGCAUGCCUGUUUGAGCGUCAUUU
train_set component_1 7osa_58S 5fci_8 3.4 2016-05-11 AAACUUUCAACAACGGAUCUCUUGGUUCUCGCAUCGAUGAAGAACGCAGCGAAAUGCGAUACGUAAUGUGAAUUGCAGAAUUCCGUGAAUCAUCGAAUCUUUGAACGCACAUUGCGCCCCUUGGUAUUCCAGGGGGCAUGCCUGUUUGAGCGUCAUUU
train_set component_1 7osa_58S 5fci_4 3.4 2016-05-11 AAACUUUCAACAACGGAUCUCUUGGUUCUCGCAUCGAUGAAGAACGCAGCGAAAUGCGAUACGUAAUGUGAAUUGCAGAAUUCCGUGAAUCAUCGAAUCUUUGAACGCACAUUGCGCCCCUUGGUAUUCCAGGGGGCAUGCCUGUUUGAGCGUCAUUU
train_set component_1 7osa_58S 3j6x_8S 6.1 2014-06-11 AAACUUUCAACAACGGAUCUCUUGGUUCUCGCAUCGAUGAAGAACGCAGCGAAAUGCGAUACGUAAUGUGAAUUGCAGAAUUCCGUGAAUCAUCGAAUCUUUGAACGCACAUUGCGCCCCUUGGUAUUCCAGGGGGCAUGCCUGUUUGAGCGUCAUUU
train_set component_1 7osa_58S 4u4r_8 2.801 2014-10-22 AAACUUUCAACAACGGAUCUCUUGGUUCUCGCAUCGAUGAAGAACGCAGCGAAAUGCGAUACGUAAUGUGAAUUGCAGAAUUCCGUGAAUCAUCGAAUCUUUGAACGCACAUUGCGCCCCUUGGUAUUCCAGGGGGCAUGCCUGUUUGAGCGUCAUUU
train_set component_1 7osa_58S 4u4r_4 2.801 2014-10-22 AAACUUUCAACAACGGAUCUCUUGGUUCUCGCAUCGAUGAAGAACGCAGCGAAAUGCGAUACGUAAUGUGAAUUGCAGAAUUCCGUGAAUCAUCGAAUCUUUGAACGCACAUUGCGCCCCUUGGUAUUCCAGGGGGCAUGCCUGUUUGAGCGUCAUUU
train_set component_1 7osa_58S 6qik_y 3.1 2019-06-26 AAACUUUCAACAACGGAUCUCUUGGUUCUCGCAUCGAUGAAGAACGCAGCGAAAUGCGAUACGUAAUGUGAAUUGCAGAAUUCCGUGAAUCAUCGAAUCUUUGAACGCACAUUGCGCCCCUUGGUAUUCCAGGGGGCAUGCCUGUUUGAGCGUCAUUU
train_set component_1 7osa_58S 8hfr_3n 2.64 2023-04-12 AAACUUUCAACAACGGAUCUCUUGGUUCUCGCAUCGAUGAAGAACGCAGCGAAAUGCGAUACGUAAUGUGAAUUGCAGAAUUCCGUGAAUCAUCGAAUCUUUGAACGCACAUUGCGCCCCUUGGUAUUCCAGGGGGCAUGCCUGUUUGAGCGUCAUUU
train_set component_1 7osa_58S 6t7i_C3 3.2 2019-12-25 AAACUUUCAACAACGGAUCUCUUGGUUCUCGCAUCGAUGAAGAACGCAGCGAAAUGCGAUACGUAAUGUGAAUUGCAGAAUUCCGUGAAUCAUCGAAUCUUUGAACGCACAUUGCGCCCCUUGGUAUUCCAGGGGGCAUGCCUGUUUGAGCGUCAUUU
train_set component_1 7osa_58S 7osm_58S 3.0 2021-12-08 AAACUUUCAACAACGGAUCUCUUGGUUCUCGCAUCGAUGAAGAACGCAGCGAAAUGCGAUACGUAAUGUGAAUUGCAGAAUUCCGUGAAUCAUCGAAUCUUUGAACGCACAUUGCGCCCCUUGGUAUUCCAGGGGGCAUGCCUGUUUGAGCGUCAUUU
train_set component_1 7osa_58S 6yly_3 3.8 2020-07-29 AAACUUUCAACAACGGAUCUCUUGGUUCUCGCAUCGAUGAAGAACGCAGCGAAAUGCGAUACGUAAUGUGAAUUGCAGAAUUCCGUGAAUCAUCGAAUCUUUGAACGCACAUUGCGCCCCUUGGUAUUCCAGGGGGCAUGCCUGUUUGAGCGUCAUUU
train_set component_1 7osa_58S 4v8t_8 8.1 2014-07-09 AAACUUUCAACAACGGAUCUCUUGGUUCUCGCAUCGAUGAAGAACGCAGCGAAAUGCGAUACGUAAUGUGAAUUGCAGAAUUCCGUGAAUCAUCGAAUCUUUGAACGCACAUUGCGCCCCUUGGUAUUCCAGGGGGCAUGCCUGUUUGAGCGUCAUUU
train_set component_1 7osa_58S 3j78_8S 6.3 2014-08-06 AAACUUUCAACAACGGAUCUCUUGGUUCUCGCAUCGAUGAAGAACGCAGCGAAAUGCGAUACGUAAUGUGAAUUGCAGAAUUCCGUGAAUCAUCGAAUCUUUGAACGCACAUUGCGCCCCUUGGUAUUCCAGGGGGCAUGCCUGUUUGAGCGUCAUUU
train_set component_1 7osa_58S 5t6r_C 4.5 2017-02-08 AAACUUUCAACAACGGAUCUCUUGGUUCUCGCAUCGAUGAAGAACGCAGCGAAAUGCGAUACGUAAUGUGAAUUGCAGAAUUCCGUGAAUCAUCGAAUCUUUGAACGCACAUUGCGCCCCUUGGUAUUCCAGGGGGCAUGCCUGUUUGAGCGUCAUUU
train_set component_1 7osa_58S 8eub_A4 2.52 2023-09-06 AAACUUUCAACAACGGAUCUCUUGGUUCUCGCAUCGAUGAAGAACGCAGCGAAAUGCGAUACGUAAUGUGAAUUGCAGAAUUCCGUGAAUCAUCGAAUCUUUGAACGCACAUUGCGCCCCUUGGUAUUCCAGGGGGCAUGCCUGUUUGAGCGUCAUUU
train_set component_1 7osa_58S 5z3g_B 3.65 2018-04-11 AAACUUUCAACAACGGAUCUCUUGGUUCUCGCAUCGAUGAAGAACGCAGCGAAAUGCGAUACGUAAUGUGAAUUGCAGAAUUCCGUGAAUCAUCGAAUCUUUGAACGCACAUUGCGCCCCUUGGUAUUCCAGGGGGCAUGCCUGUUUGAGCGUCAUUU
train_set component_1 7osa_58S 8ewc_A4 2.45 2023-09-06 AAACUUUCAACAACGGAUCUCUUGGUUCUCGCAUCGAUGAAGAACGCAGCGAAAUGCGAUACGUAAUGUGAAUUGCAGAAUUCCGUGAAUCAUCGAAUCUUUGAACGCACAUUGCGCCCCUUGGUAUUCCAGGGGGCAUGCCUGUUUGAGCGUCAUUU
train_set component_1 7osa_58S 5apo_8 3.41 2015-12-16 AAACUUUCAACAACGGAUCUCUUGGUUCUCGCAUCGAUGAAGAACGCAGCGAAAUGCGAUACGUAAUGUGAAUUGCAGAAUUCCGUGAAUCAUCGAAUCUUUGAACGCACAUUGCGCCCCUUGGUAUUCCAGGGGGCAUGCCUGUUUGAGCGUCAUUU
train_set component_1 7osa_58S 5fcj_8 3.1 2016-05-11 AAACUUUCAACAACGGAUCUCUUGGUUCUCGCAUCGAUGAAGAACGCAGCGAAAUGCGAUACGUAAUGUGAAUUGCAGAAUUCCGUGAAUCAUCGAAUCUUUGAACGCACAUUGCGCCCCUUGGUAUUCCAGGGGGCAUGCCUGUUUGAGCGUCAUUU
train_set component_1 7osa_58S 5fcj_4 3.1 2016-05-11 AAACUUUCAACAACGGAUCUCUUGGUUCUCGCAUCGAUGAAGAACGCAGCGAAAUGCGAUACGUAAUGUGAAUUGCAGAAUUCCGUGAAUCAUCGAAUCUUUGAACGCACAUUGCGCCCCUUGGUAUUCCAGGGGGCAUGCCUGUUUGAGCGUCAUUU
train_set component_1 7osa_58S 8cdr_CC 2.04 2023-09-20 AAACUUUCAACAACGGAUCUCUUGGUUCUCGCAUCGAUGAAGAACGCAGCGAAAUGCGAUACGUAAUGUGAAUUGCAGAAUUCCGUGAAUCAUCGAAUCUUUGAACGCACAUUGCGCCCCUUGGUAUUCCAGGGGGCAUGCCUGUUUGAGCGUCAUUU
train_set component_1 7osa_58S 7uoo_2 2.34 2023-03-15 AAACUUUCAACAACGGAUCUCUUGGUUCUCGCAUCGAUGAAGAACGCAGCGAAAUGCGAUACGUAAUGUGAAUUGCAGAAUUCCGUGAAUCAUCGAAUCUUUGAACGCACAUUGCGCCCCUUGGUAUUCCAGGGGGCAUGCCUGUUUGAGCGUCAUUU
train_set component_1 7osa_58S 6cb1_2 4.6 2018-03-14 AAACUUUCAACAACGGAUCUCUUGGUUCUCGCAUCGAUGAAGAACGCAGCGAAAUGCGAUACGUAAUGUGAAUUGCAGAAUUCCGUGAAUCAUCGAAUCUUUGAACGCACAUUGCGCCCCUUGGUAUUCCAGGGGGCAUGCCUGUUUGAGCGUCAUUU
train_set component_1 7osa_58S 7ohy_2 3.9 2021-11-03 AAACUUUCAACAACGGAUCUCUUGGUUCUCGCAUCGAUGAAGAACGCAGCGAAAUGCGAUACGUAAUGUGAAUUGCAGAAUUCCGUGAAUCAUCGAAUCUUUGAACGCACAUUGCGCCCCUUGGUAUUCCAGGGGGCAUGCCUGUUUGAGCGUCAUUU
train_set component_1 7osa_58S 7ohs_2 4.38 2021-11-03 AAACUUUCAACAACGGAUCUCUUGGUUCUCGCAUCGAUGAAGAACGCAGCGAAAUGCGAUACGUAAUGUGAAUUGCAGAAUUCCGUGAAUCAUCGAAUCUUUGAACGCACAUUGCGCCCCUUGGUAUUCCAGGGGGCAUGCCUGUUUGAGCGUCAUUU
train_set component_1 7osa_58S 5ndw_8 3.7 2017-12-13 AAACUUUCAACAACGGAUCUCUUGGUUCUCGCAUCGAUGAAGAACGCAGCGAAAUGCGAUACGUAAUGUGAAUUGCAGAAUUCCGUGAAUCAUCGAAUCUUUGAACGCACAUUGCGCCCCUUGGUAUUCCAGGGGGCAUGCCUGUUUGAGCGUCAUUU
train_set component_1 7osa_58S 5ndw_4 3.7 2017-12-13 AAACUUUCAACAACGGAUCUCUUGGUUCUCGCAUCGAUGAAGAACGCAGCGAAAUGCGAUACGUAAUGUGAAUUGCAGAAUUCCGUGAAUCAUCGAAUCUUUGAACGCACAUUGCGCCCCUUGGUAUUCCAGGGGGCAUGCCUGUUUGAGCGUCAUUU
train_set component_1 7osa_58S 7z34_3 3.8 2022-09-21 AAACUUUCAACAACGGAUCUCUUGGUUCUCGCAUCGAUGAAGAACGCAGCGAAAUGCGAUACGUAAUGUGAAUUGCAGAAUUCCGUGAAUCAUCGAAUCUUUGAACGCACAUUGCGCCCCUUGGUAUUCCAGGGGGCAUGCCUGUUUGAGCGUCAUUU
train_set component_1 7osa_58S 4v7r_B3 4.0 2014-07-09 AAACUUUCAACAACGGAUCUCUUGGUUCUCGCAUCGAUGAAGAACGCAGCGAAAUGCGAUACGUAAUGUGAAUUGCAGAAUUCCGUGAAUCAUCGAAUCUUUGAACGCACAUUGCGCCCCUUGGUAUUCCAGGGGGCAUGCCUGUUUGAGCGUCAUUU
train_set component_1 7osa_58S 4v7r_D3 4.0 2014-07-09 AAACUUUCAACAACGGAUCUCUUGGUUCUCGCAUCGAUGAAGAACGCAGCGAAAUGCGAUACGUAAUGUGAAUUGCAGAAUUCCGUGAAUCAUCGAAUCUUUGAACGCACAUUGCGCCCCUUGGUAUUCCAGGGGGCAUGCCUGUUUGAGCGUCAUUU
train_set component_1 7osa_58S 6s05_y 3.9 2019-06-26 AAACUUUCAACAACGGAUCUCUUGGUUCUCGCAUCGAUGAAGAACGCAGCGAAAUGCGAUACGUAAUGUGAAUUGCAGAAUUCCGUGAAUCAUCGAAUCUUUGAACGCACAUUGCGCCCCUUGGUAUUCCAGGGGGCAUGCCUGUUUGAGCGUCAUUU
train_set component_1 7osa_58S 3j6y_8S 6.1 2014-06-11 AAACUUUCAACAACGGAUCUCUUGGUUCUCGCAUCGAUGAAGAACGCAGCGAAAUGCGAUACGUAAUGUGAAUUGCAGAAUUCCGUGAAUCAUCGAAUCUUUGAACGCACAUUGCGCCCCUUGGUAUUCCAGGGGGCAUGCCUGUUUGAGCGUCAUUU
train_set component_1 7osa_58S 6hd7_4 3.4 2018-12-19 AAACUUUCAACAACGGAUCUCUUGGUUCUCGCAUCGAUGAAGAACGCAGCGAAAUGCGAUACGUAAUGUGAAUUGCAGAAUUCCGUGAAUCAUCGAAUCUUUGAACGCACAUUGCGCCCCUUGGUAUUCCAGGGGGCAUGCCUGUUUGAGCGUCAUUU
train_set component_1 7osa_58S 6tnu_BS 3.1 2020-04-22 AAACUUUCAACAACGGAUCUCUUGGUUCUCGCAUCGAUGAAGAACGCAGCGAAAUGCGAUACGUAAUGUGAAUUGCAGAAUUCCGUGAAUCAUCGAAUCUUUGAACGCACAUUGCGCCCCUUGGUAUUCCAGGGGGCAUGCCUGUUUGAGCGUCAUUU
train_set component_1 7osa_58S 6r86_4 3.4 2019-07-31 AAACUUUCAACAACGGAUCUCUUGGUUCUCGCAUCGAUGAAGAACGCAGCGAAAUGCGAUACGUAAUGUGAAUUGCAGAAUUCCGUGAAUCAUCGAAUCUUUGAACGCACAUUGCGCCCCUUGGUAUUCCAGGGGGCAUGCCUGUUUGAGCGUCAUUU
train_set component_1 7osa_58S 6ri5_y 3.3 2019-06-26 AAACUUUCAACAACGGAUCUCUUGGUUCUCGCAUCGAUGAAGAACGCAGCGAAAUGCGAUACGUAAUGUGAAUUGCAGAAUUCCGUGAAUCAUCGAAUCUUUGAACGCACAUUGCGCCCCUUGGUAUUCCAGGGGGCAUGCCUGUUUGAGCGUCAUUU
train_set component_1 7osa_58S 5jus_C 4.2 2016-10-05 AAACUUUCAACAACGGAUCUCUUGGUUCUCGCAUCGAUGAAGAACGCAGCGAAAUGCGAUACGUAAUGUGAAUUGCAGAAUUCCGUGAAUCAUCGAAUCUUUGAACGCACAUUGCGCCCCUUGGUAUUCCAGGGGGCAUGCCUGUUUGAGCGUCAUUU
train_set component_1 7osa_58S 7zrs_3 4.8 2023-02-22 AAACUUUCAACAACGGAUCUCUUGGUUCUCGCAUCGAUGAAGAACGCAGCGAAAUGCGAUACGUAAUGUGAAUUGCAGAAUUCCGUGAAUCAUCGAAUCUUUGAACGCACAUUGCGCCCCUUGGUAUUCCAGGGGGCAUGCCUGUUUGAGCGUCAUUU
train_set component_1 7osa_58S 5obm_8 3.4 2017-12-13 AAACUUUCAACAACGGAUCUCUUGGUUCUCGCAUCGAUGAAGAACGCAGCGAAAUGCGAUACGUAAUGUGAAUUGCAGAAUUCCGUGAAUCAUCGAAUCUUUGAACGCACAUUGCGCCCCUUGGUAUUCCAGGGGGCAUGCCUGUUUGAGCGUCAUUU
train_set component_1 7osa_58S 5obm_4 3.4 2017-12-13 AAACUUUCAACAACGGAUCUCUUGGUUCUCGCAUCGAUGAAGAACGCAGCGAAAUGCGAUACGUAAUGUGAAUUGCAGAAUUCCGUGAAUCAUCGAAUCUUUGAACGCACAUUGCGCCCCUUGGUAUUCCAGGGGGCAUGCCUGUUUGAGCGUCAUUU
train_set component_1 7osa_58S 8e5t_2 4.0 2023-04-12 AAAACUUUCAACAACGGAUCUCUUGGUUCUCGCAUCGAUGAAGAACGCAGCGAAAUGCGAUACGUAAUGUGAAUUGCAGAAUUCCGUGAAUCAUCGAAUCUUUGAACGCACAUUGCGCCCCUUGGUAUUCCAGGGGGCAUGCCUGUUUGAGCGUCAUUU
train_set component_1 7osa_58S 6qt0_y 3.4 2019-06-26 AAACUUUCAACAACGGAUCUCUUGGUUCUCGCAUCGAUGAAGAACGCAGCGAAAUGCGAUACGUAAUGUGAAUUGCAGAAUUCCGUGAAUCAUCGAAUCUUUGAACGCACAUUGCGCCCCUUGGUAUUCCAGGGGGCAUGCCUGUUUGAGCGUCAUUU
train_set component_1 7osa_58S 4u3n_8 3.2 2014-10-22 AAACUUUCAACAACGGAUCUCUUGGUUCUCGCAUCGAUGAAGAACGCAGCGAAAUGCGAUACGUAAUGUGAAUUGCAGAAUUCCGUGAAUCAUCGAAUCUUUGAACGCACAUUGCGCCCCUUGGUAUUCCAGGGGGCAUGCCUGUUUGAGCGUCAUUU
train_set component_1 7osa_58S 4u3n_4 3.2 2014-10-22 AAACUUUCAACAACGGAUCUCUUGGUUCUCGCAUCGAUGAAGAACGCAGCGAAAUGCGAUACGUAAUGUGAAUUGCAGAAUUCCGUGAAUCAUCGAAUCUUUGAACGCACAUUGCGCCCCUUGGUAUUCCAGGGGGCAUGCCUGUUUGAGCGUCAUUU
train_set component_1 7osa_58S 5dgv_8 3.1 2016-12-14 AAACUUUCAACAACGGAUCUCUUGGUUCUCGCAUCGAUGAAGAACGCAGCGAAAUGCGAUACGUAAUGUGAAUUGCAGAAUUCCGUGAAUCAUCGAAUCUUUGAACGCACAUUGCGCCCCUUGGUAUUCCAGGGGGCAUGCCUGUUUGAGCGUCAUUU
train_set component_1 7osa_58S 5dgv_4 3.1 2016-12-14 AAACUUUCAACAACGGAUCUCUUGGUUCUCGCAUCGAUGAAGAACGCAGCGAAAUGCGAUACGUAAUGUGAAUUGCAGAAUUCCGUGAAUCAUCGAAUCUUUGAACGCACAUUGCGCCCCUUGGUAUUCCAGGGGGCAUGCCUGUUUGAGCGUCAUUU
train_set component_1 7osa_58S 4v91_4 3.7 2014-07-09 AAACUUUCAACAACGGAUCUCUUGGUUCUCGCAUCGAUGAAGAACGCAGCGAAAUGCGAUACGUAAUGUGAAUUGCAGAAUUCCGUGAAUCAUCGAAUCUUUGAACGCACAUUGCGCCCCUUGGUAUUCCAGGGGGCAUGCCUGUUUGAGCGUCAUUU
train_set component_1 7osa_58S 6c0f_2 3.7 2018-03-14 AAACUUUCAACAACGGAUCUCUUGGUUCUCGCAUCGAUGAAGAACGCAGCGAAAUGCGAUACGUAAUGUGAAUUGCAGAAUUCCGUGAAUCAUCGAAUCUUUGAACGCACAUUGCGCCCCUUGGUAUUCCAGGGGGCAUGCCUGUUUGAGCGUCAUUU
train_set component_1 7osa_58S 5mc6_BS 3.8 2017-01-18 AAACUUUCAACAACGGAUCUCUUGGUUCUCGCAUCGAUGAAGAACGCAGCGAAAUGCGAUACGUAAUGUGAAUUGCAGAAUUCCGUGAAUCAUCGAAUCUUUGAACGCACAUUGCGCCCCUUGGUAUUCCAGGGGGCAUGCCUGUUUGAGCGUCAUUU
train_set component_1 7osa_58S 7n8b_A4 3.05 2022-05-11 AAACUUUCAACAACGGAUCUCUUGGUUCUCGCAUCGAUGAAGAACGCAGCGAAAUGCGAUACGUAAUGUGAAUUGCAGAAUUCCGUGAAUCAUCGAAUCUUUGAACGCACAUUGCGCCCCUUGGUAUUCCAGGGGGCAUGCCUGUUUGAGCGUCAUUU
train_set component_1 7osa_58S 7b7d_LC 3.3 2021-03-10 AAACUUUCAACAACGGAUCUCUUGGUUCUCGCAUCGAUGAAGAACGCAGCGAAAUGCGAUACGUAAUGUGAAUUGCAGAAUUCCGUGAAUCAUCGAAUCUUUGAACGCACAUUGCGCCCCUUGGUAUUCCAGGGGGCAUGCCUGUUUGAGCGUCAUUU
train_set component_1 7osa_58S 4u6f_8 3.1 2014-10-22 AAACUUUCAACAACGGAUCUCUUGGUUCUCGCAUCGAUGAAGAACGCAGCGAAAUGCGAUACGUAAUGUGAAUUGCAGAAUUCCGUGAAUCAUCGAAUCUUUGAACGCACAUUGCGCCCCUUGGUAUUCCAGGGGGCAUGCCUGUUUGAGCGUCAUUU
train_set component_1 7osa_58S 4u6f_4 3.1 2014-10-22 AAACUUUCAACAACGGAUCUCUUGGUUCUCGCAUCGAUGAAGAACGCAGCGAAAUGCGAUACGUAAUGUGAAUUGCAGAAUUCCGUGAAUCAUCGAAUCUUUGAACGCACAUUGCGCCCCUUGGUAUUCCAGGGGGCAUGCCUGUUUGAGCGUCAUUU
train_set component_1 7osa_58S 4u53_8 3.3 2014-10-22 AAACUUUCAACAACGGAUCUCUUGGUUCUCGCAUCGAUGAAGAACGCAGCGAAAUGCGAUACGUAAUGUGAAUUGCAGAAUUCCGUGAAUCAUCGAAUCUUUGAACGCACAUUGCGCCCCUUGGUAUUCCAGGGGGCAUGCCUGUUUGAGCGUCAUUU
train_set component_1 7osa_58S 4u53_4 3.3 2014-10-22 AAACUUUCAACAACGGAUCUCUUGGUUCUCGCAUCGAUGAAGAACGCAGCGAAAUGCGAUACGUAAUGUGAAUUGCAGAAUUCCGUGAAUCAUCGAAUCUUUGAACGCACAUUGCGCCCCUUGGUAUUCCAGGGGGCAUGCCUGUUUGAGCGUCAUUU
train_set component_1 7osa_58S 8aaf_i 2.5 2023-03-08 AAACUUUCAACAACGGAUCUCUUGGUUCUCGCAUCGAUGAAGAACGCAGCGAAAUGCGAUACGUAAUGUGAAUUGCAGAAUUCCGUGAAUCAUCGAAUCUUUGAACGCACAUUGCGCCCCUUGGUAUUCCAGGGGGCAUGCCUGUUUGAGCGUCAUUU
train_set component_1 7osa_58S 6xir_4 3.2 2020-08-26 AAACUUUCAACAACGGAUCUCUUGGUUCUCGCAUCGAUGAAGAACGCAGCGAAAUGCGAUACGUAAUGUGAAUUGCAGAAUUCCGUGAAUCAUCGAAUCUUUGAACGCACAUUGCGCCCCUUGGUAUUCCAGGGGGCAUGCCUGUUUGAGCGUCAUUU
train_set component_1 7osa_58S 8cg8_CC 2.57 2023-09-20 AAACUUUCAACAACGGAUCUCUUGGUUCUCGCAUCGAUGAAGAACGCAGCGAAAUGCGAUACGUAAUGUGAAUUGCAGAAUUCCGUGAAUCAUCGAAUCUUUGAACGCACAUUGCGCCCCUUGGUAUUCCAGGGGGCAUGCCUGUUUGAGCGUCAUUU
train_set component_1 7osa_58S 6rzz_y 3.2 2019-06-26 AAACUUUCAACAACGGAUCUCUUGGUUCUCGCAUCGAUGAAGAACGCAGCGAAAUGCGAUACGUAAUGUGAAUUGCAGAAUUCCGUGAAUCAUCGAAUCUUUGAACGCACAUUGCGCCCCUUGGUAUUCCAGGGGGCAUGCCUGUUUGAGCGUCAUUU
train_set component_1 7osa_58S 8bn3_4 2.4 2024-01-10 AAACUUUCAACAACGGAUCUCUUGGUUCUCGCAUCGAUGAAGAACGCAGCGAAAUGCGAUACGUAAUGUGAAUUGCAGAAUUCCGUGAAUCAUCGAAUCUUUGAACGCACAUUGCGCCCCUUGGUAUUCCAGGGGGCAUGCCUGUUUGAGCGUCAUUU
train_set component_1 7osa_58S 7ug6_2 2.9 2022-12-21 AAACUUUCAACAACGGAUCUCUUGGUUCUCGCAUCGAUGAAGAACGCAGCGAAAUGCGAUACGUAAUGUGAAUUGCAGAAUUCCGUGAAUCAUCGAAUCUUUGAACGCACAUUGCGCCCCUUGGUAUUCCAGGGGGCAUGCCUGUUUGAGCGUCAUUU
train_set component_1 7osa_58S 7ohr_2 4.72 2021-11-10 AAACUUUCAACAACGGAUCUCUUGGUUCUCGCAUCGAUGAAGAACGCAGCGAAAUGCGAUACGUAAUGUGAAUUGCAGAAUUCCGUGAAUCAUCGAAUCUUUGAACGCACAUUGCGCCCCUUGGUAUUCCAGGGGGCAUGCCUGUUUGAGCGUCAUUU
train_set component_1 7osa_58S 2ww9_D 8.6 2009-12-08 AGAACGCAGCGAAAUGCGAUACGUAAUGUGAAUUGCAGAAUUCCGUGAAUCAUCGAAUCUUUG
train_set component_1 7osa_58S 3jct_2 3.08 2016-06-01 AAACUUUCAACAACGGAUCUCUUGGUUCUCGCAUCGAUGAAGAACGCAGCGAAAUGCGAUACGUAAUGUGAAUUGCAGAAUUCCGUGAAUCAUCGAAUCUUUGAACGCACAUUGCGCCCCUUGGUAUUCCAGGGGGCAUGCCUGUUUGAGCGUCAUUU
train_set component_1 7osa_58S 7zs5_4 3.2 2023-02-22 AAACUUUCAACAACGGAUCUCUUGGUUCUCGCAUCGAUGAAGAACGCAGCGAAAUGCGAUACGUAAUGUGAAUUGCAGAAUUCCGUGAAUCAUCGAAUCUUUGAACGCACAUUGCGCCCCUUGGUAUUCCAGGGGGCAUGCCUGUUUGAGCGUCAUUU
train_set component_1 7osa_58S 7of1_2 3.1 2021-11-03 AAACUUUCAACAACGGAUCUCUUGGUUCUCGCAUCGAUGAAGAACGCAGCGAAAUGCGAUACGUAAUGUGAAUUGCAGAAUUCCGUGAAUCAUCGAAUCUUUGAACGCACAUUGCGCCCCUUGGUAUUCCAGGGGGCAUGCCUGUUUGAGCGUCAUUU
train_set component_1 7osa_58S 6sv4_YS 3.3 2020-03-04 AAACUUUCAACAACGGAUCUCUUGGUUCUCGCAUCGAUGAAGAACGCAGCGAAAUGCGAUACGUAAUGUGAAUUGCAGAAUUCCGUGAAUCAUCGAAUCUUUGAACGCACAUUGCGCCCCUUGGUAUUCCAGGGGGCAUGCCUGUUUGAGCGUCAUU
train_set component_1 7osa_58S 6sv4_BS 3.3 2020-03-04 AAACUUUCAACAACGGAUCUCUUGGUUCUCGCAUCGAUGAAGAACGCAGCGAAAUGCGAUACGUAAUGUGAAUUGCAGAAUUCCGUGAAUCAUCGAAUCUUUGAACGCACAUUGCGCCCCUUGGUAUUCCAGGGGGCAUGCCUGUUUGAGCGUCAUU
train_set component_1 7osa_58S 6sv4_ZS 3.3 2020-03-04 AAACUUUCAACAACGGAUCUCUUGGUUCUCGCAUCGAUGAAGAACGCAGCGAAAUGCGAUACGUAAUGUGAAUUGCAGAAUUCCGUGAAUCAUCGAAUCUUUGAACGCACAUUGCGCCCCUUGGUAUUCCAGGGGGCAUGCCUGUUUGAGCGUCAUU
train_set component_1 7osa_58S 7ohv_2 3.9 2021-11-03 AAACUUUCAACAACGGAUCUCUUGGUUCUCGCAUCGAUGAAGAACGCAGCGAAAUGCGAUACGUAAUGUGAAUUGCAGAAUUCCGUGAAUCAUCGAAUCUUUGAACGCACAUUGCGCCCCUUGGUAUUCCAGGGGGCAUGCCUGUUUGAGCGUCAUUU
train_set component_1 7osa_58S 7v08_2 2.36 2023-03-15 AAACUUUCAACAACGGAUCUCUUGGUUCUCGCAUCGAUGAAGAACGCAGCGAAAUGCGAUACGUAAUGUGAAUUGCAGAAUUCCGUGAAUCAUCGAAUCUUUGAACGCACAUUGCGCCCCUUGGUAUUCCAGGGGGCAUGCCUGUUUGAGCGUCAUUU
train_set component_1 7osa_58S 8cgn_CC 2.28 2023-09-20 AAACUUUCAACAACGGAUCUCUUGGUUCUCGCAUCGAUGAAGAACGCAGCGAAAUGCGAUACGUAAUGUGAAUUGCAGAAUUCCGUGAAUCAUCGAAUCUUUGAACGCACAUUGCGCCCCUUGGUAUUCCAGGGGGCAUGCCUGUUUGAGCGUCAUUU
train_set component_1 7osa_58S 7oh3_2 3.4 2021-11-03 AAACUUUCAACAACGGAUCUCUUGGUUCUCGCAUCGAUGAAGAACGCAGCGAAAUGCGAUACGUAAUGUGAAUUGCAGAAUUCCGUGAAUCAUCGAAUCUUUGAACGCACAUUGCGCCCCUUGGUAUUCCAGGGGGCAUGCCUGUUUGAGCGUCAUUU
train_set component_1 7osa_58S 6n8l_3 3.6 2019-03-13 AAACUUUCAACAACGGAUCUCUUGGUUCUCGCAUCGAUGAAGAACGCAGCGAAAUGCGAUACGUAAUGUGAAUUGCAGAAUUCCGUGAAUCAUCGAAUCUUUGAACGCACAUUGCGCCCCUUGGUAUUCCAGGGGGCAUGCCUGUUUGAGCGUCAUUU
train_set component_1 7osa_58S 6qtz_y 3.5 2019-06-26 AAACUUUCAACAACGGAUCUCUUGGUUCUCGCAUCGAUGAAGAACGCAGCGAAAUGCGAUACGUAAUGUGAAUUGCAGAAUUCCGUGAAUCAUCGAAUCUUUGAACGCACAUUGCGCCCCUUGGUAUUCCAGGGGGCAUGCCUGUUUGAGCGUCAUUU
train_set component_1 7osa_58S 7rr5_C3 3.23 2021-11-10 AAACUUUCAACAACGGAUCUCUUGGUUCUCGCAUCGAUGAAGAACGCAGCGAAAUGCGAUACGUAAUGUGAAUUGCAGAAUUCCGUGAAUCAUCGAAUCUUUGAACGCACAUUGCGCCCCUUGGUAUUCCAGGGGGCAUGCCUGUUUGAGCGUCAUUU
train_set component_1 7osa_58S 4u4y_8 3.2 2014-10-22 AAACUUUCAACAACGGAUCUCUUGGUUCUCGCAUCGAUGAAGAACGCAGCGAAAUGCGAUACGUAAUGUGAAUUGCAGAAUUCCGUGAAUCAUCGAAUCUUUGAACGCACAUUGCGCCCCUUGGUAUUCCAGGGGGCAUGCCUGUUUGAGCGUCAUUU
train_set component_1 7osa_58S 4u4y_4 3.2 2014-10-22 AAACUUUCAACAACGGAUCUCUUGGUUCUCGCAUCGAUGAAGAACGCAGCGAAAUGCGAUACGUAAUGUGAAUUGCAGAAUUCCGUGAAUCAUCGAAUCUUUGAACGCACAUUGCGCCCCUUGGUAUUCCAGGGGGCAUGCCUGUUUGAGCGUCAUUU
train_set component_1 7osa_58S 4u52_8 3.0 2014-10-22 AAACUUUCAACAACGGAUCUCUUGGUUCUCGCAUCGAUGAAGAACGCAGCGAAAUGCGAUACGUAAUGUGAAUUGCAGAAUUCCGUGAAUCAUCGAAUCUUUGAACGCACAUUGCGCCCCUUGGUAUUCCAGGGGGCAUGCCUGUUUGAGCGUCAUUU
train_set component_1 7osa_58S 4u52_4 3.0 2014-10-22 AAACUUUCAACAACGGAUCUCUUGGUUCUCGCAUCGAUGAAGAACGCAGCGAAAUGCGAUACGUAAUGUGAAUUGCAGAAUUCCGUGAAUCAUCGAAUCUUUGAACGCACAUUGCGCCCCUUGGUAUUCCAGGGGGCAUGCCUGUUUGAGCGUCAUUU
train_set component_1 7osa_58S 6em4_6 4.1 2017-12-27 CCUUCUCAAACAUUCUGUUUGGUAGUGAGUGAUACUCUUUGGAGUUAACUUGAAAUUGCUGGCCUUUUCAUUGGAUGUUUUUUUUCCAAAGAGAGGUUUCUCUGCGUGCUUGAGGUAUAAUGCAAGUACGGUCGUUUUAGGUUUUACCAACUGCGGCUAAUCUUUUUUUAUACUGAGCGUAUUGGAACGUUAUCGAUAAGAAGAGAGCGUCUAGGCGAACAAUGUUCUUAAA
train_set component_1 7osa_58S 6m62_6 3.2 2020-08-26 CCUUCUCAAACAUUCUGUUUGGUAGUGAGUGAUACUCUUUGGAGUUAACUUGAAAUUGCUGGCCUUUUCAUUGGAUGUUUUUUUUCCAAAGAGAGGUUUCUCUGCGUGCUUGAGGUAUAAUGCAAGUACGGUCGUUUUAGGUUUUACCAACUGCGGCUAAUCUUUUUUUAUACUGAGCGUAUUGGAACGUUAUCGAUAAGAAGAGAGCGUCUAGGCGAACAAUGUUCUUAAA
train_set component_1 7osa_58S 6ylx_6 3.9 2020-07-29 CCUUCUCAAACAUUCUGUUUGGUAGUGAGUGAUACUCUUUGGAGUUAACUUGAAAUUGCUGGCCUUUUCAUUGGAUGUUUUUUUUCCAAAGAGAGGUUUCUCUGCGUGCUUGAGGUAUAAUGCAAGUACGGUCGUUUUAGGUUUUACCAACUGCGGCUAAUCUUUUUUUAUACUGAGCGUAUUGGAACGUUAUCGAUAAGAAGAGAGCGUCUAGGCGAACAAUGUUCUUAAA
train_set component_1 7osa_58S 7ohq_6 3.1 2021-11-03 CCUUCUCAAACAUUCUGUUUGGUAGUGAGUGAUACUCUUUGGAGUUAACUUGAAAUUGCUGGCCUUUUCAUUGGAUGUUUUUUUUCCAAAGAGAGGUUUCUCUGCGUGCUUGAGGUAUAAUGCAAGUACGGUCGUUUUAGGUUUUACCAACUGCGGCUAAUCUUUUUUUAUACUGAGCGUAUUGGAACGUUAUCGAUAAGAAGAGAGCGUCUAGGCGAACAAUGUUCUUAAA
train_set component_1 7osa_58S 6elz_6 3.3 2017-12-27 CCUUCUCAAACAUUCUGUUUGGUAGUGAGUGAUACUCUUUGGAGUUAACUUGAAAUUGCUGGCCUUUUCAUUGGAUGUUUUUUUUCCAAAGAGAGGUUUCUCUGCGUGCUUGAGGUAUAAUGCAAGUACGGUCGUUUUAGGUUUUACCAACUGCGGCUAAUCUUUUUUUAUACUGAGCGUAUUGGAACGUUAUCGAUAAGAAGAGAGCGUCUAGGCGAACAAUGUUCUUAAA
train_set component_1 7osa_58S 7btb_6 3.22 2020-10-28 CCUUCUCAAACAUUCUGUUUGGUAGUGAGUGAUACUCUUUGGAGUUAACUUGAAAUUGCUGGCCUUUUCAUUGGAUGUUUUUUUUCCAAAGAGAGGUUUCUCUGCGUGCUUGAGGUAUAAUGCAAGUACGGUCGUUUUAGGUUUUACCAACUGCGGCUAAUCUUUUUUUAUACUGAGCGUAUUGGAACGUUAUCGAUAAGAAGAGAGCGUCUAGGCGAACAAUGUUCUUAAA
train_set component_1 7osa_58S 6em1_6 3.6 2017-12-27 CCUUCUCAAACAUUCUGUUUGGUAGUGAGUGAUACUCUUUGGAGUUAACUUGAAAUUGCUGGCCUUUUCAUUGGAUGUUUUUUUUCCAAAGAGAGGUUUCUCUGCGUGCUUGAGGUAUAAUGCAAGUACGGUCGUUUUAGGUUUUACCAACUGCGGCUAAUCUUUUUUUAUACUGAGCGUAUUGGAACGUUAUCGAUAAGAAGAGAGCGUCUAGGCGAACAAUGUUCUUAAA
train_set component_1 7osa_58S 6em3_6 3.2 2017-12-27 CCUUCUCAAACAUUCUGUUUGGUAGUGAGUGAUACUCUUUGGAGUUAACUUGAAAUUGCUGGCCUUUUCAUUGGAUGUUUUUUUUCCAAAGAGAGGUUUCUCUGCGUGCUUGAGGUAUAAUGCAAGUACGGUCGUUUUAGGUUUUACCAACUGCGGCUAAUCUUUUUUUAUACUGAGCGUAUUGGAACGUUAUCGAUAAGAAGAGAGCGUCUAGGCGAACAAUGUUCUUAAA
train_set component_1 7osa_58S 7ohw_6 3.5 2021-11-03 CCUUCUCAAACAUUCUGUUUGGUAGUGAGUGAUACUCUUUGGAGUUAACUUGAAAUUGCUGGCCUUUUCAUUGGAUGUUUUUUUUCCAAAGAGAGGUUUCUCUGCGUGCUUGAGGUAUAAUGCAAGUACGGUCGUUUUAGGUUUUACCAACUGCGGCUAAUCUUUUUUUAUACUGAGCGUAUUGGAACGUUAUCGAUAAGAAGAGAGCGUCUAGGCGAACAAUGUUCUUAAA
train_set component_1 7osa_58S 7ohp_6 3.9 2021-11-03 CCUUCUCAAACAUUCUGUUUGGUAGUGAGUGAUACUCUUUGGAGUUAACUUGAAAUUGCUGGCCUUUUCAUUGGAUGUUUUUUUUCCAAAGAGAGGUUUCUCUGCGUGCUUGAGGUAUAAUGCAAGUACGGUCGUUUUAGGUUUUACCAACUGCGGCUAAUCUUUUUUUAUACUGAGCGUAUUGGAACGUUAUCGAUAAGAAGAGAGCGUCUAGGCGAACAAUGUUCUUAAA
train_set component_1 7osa_58S 6em5_6 4.3 2017-12-27 CCUUCUCAAACAUUCUGUUUGGUAGUGAGUGAUACUCUUUGGAGUUAACUUGAAAUUGCUGGCCUUUUCAUUGGAUGUUUUUUUUCCAAAGAGAGGUUUCUCUGCGUGCUUGAGGUAUAAUGCAAGUACGGUCGUUUUAGGUUUUACCAACUGCGGCUAAUCUUUUUUUAUACUGAGCGUAUUGGAACGUUAUCGAUAAGAAGAGAGCGUCUAGGCGAACAAUGUUCUUAAA
train_set component_1 7osa_58S 7ohx_6 3.3 2021-11-03 CCUUCUCAAACAUUCUGUUUGGUAGUGAGUGAUACUCUUUGGAGUUAACUUGAAAUUGCUGGCCUUUUCAUUGGAUGUUUUUUUUCCAAAGAGAGGUUUCUCUGCGUGCUUGAGGUAUAAUGCAAGUACGGUCGUUUUAGGUUUUACCAACUGCGGCUAAUCUUUUUUUAUACUGAGCGUAUUGGAACGUUAUCGAUAAGAAGAGAGCGUCUAGGCGAACAAUGUUCUUAAA
train_set component_1 7osa_58S 6yly_6 3.8 2020-07-29 CCUUCUCAAACAUUCUGUUUGGUAGUGAGUGAUACUCUUUGGAGUUAACUUGAAAUUGCUGGCCUUUUCAUUGGAUGUUUUUUUUCCAAAGAGAGGUUUCUCUGCGUGCUUGAGGUAUAAUGCAAGUACGGUCGUUUUAGGUUUUACCAACUGCGGCUAAUCUUUUUUUAUACUGAGCGUAUUGGAACGUUAUCGAUAAGAAGAGAGCGUCUAGGCGAACAAUGUUCUUAAA
train_set component_1 7osa_58S 5z3g_C 3.65 2018-04-11 CCUUCUCAAACAUUCUGUUUGGUAGUGAGUGAUACUCUUUGGAGUUAACUUGAAAUUGCUGGCCUUUUCAUUGGAUGUUUUUUUUCCAAAGAGAGGUUUCUCUGCGUGCUUGAGGUAUAAUGCAAGUACGGUCGUUUUAGGUUUUACCAACUGCGGCUAAUCUUUUUUUAUACUGAGCGUAUUGGAACGUUAUCGAUAAGAAGAGAGCGUCUAGGCGAACAAUGUUCUUAAA
train_set component_1 7osa_58S 6cb1_6 4.6 2018-03-14 CCUUCUCAAACAUUCUGUUUGGUAGUGAGUGAUACUCUUUGGAGUUAACUUGAAAUUGCUGGCCUUUUCAUUGGAUGUUUUUUUUCCAAAGAGAGGUUUCUCUGCGUGCUUGAGGUAUAAUGCAAGUACGGUCGUUUUAGGUUUUACCAACUGCGGCUAAUCUUUUUUUAUACUGAGCGUAUUGGAACGUUAUCGAUAAGAAGAGAGCGUCUAGGCGAACAAUGUUCUUAAA
train_set component_1 7osa_58S 7ohs_6 4.38 2021-11-03 CCUUCUCAAACAUUCUGUUUGGUAGUGAGUGAUACUCUUUGGAGUUAACUUGAAAUUGCUGGCCUUUUCAUUGGAUGUUUUUUUUCCAAAGAGAGGUUUCUCUGCGUGCUUGAGGUAUAAUGCAAGUACGGUCGUUUUAGGUUUUACCAACUGCGGCUAAUCUUUUUUUAUACUGAGCGUAUUGGAACGUUAUCGAUAAGAAGAGAGCGUCUAGGCGAACAAUGUUCUUAAA
train_set component_1 7osa_58S 8e5t_3 4.0 2023-04-12 CCUUCUCAAACAUUCUGUUUGGUAGUGAGUGAUACUCUUUGGAGUUAACUUGAAAUUGCUGGCCUUUUCAUUGGAUGUUUUUUUUCCAAAGAGAGGUUUCUCUGCGUGCUUGAGGUAUAAUGCAAGUACGGUCGUUUUAGGUUUUACCAACUGCGGCUAAUCUUUUUUUAUACUGAGCGUAUUGGAACGUUAUCGAUAAGAAGAGAGCGUCUAGGCGAACAAUGUUCUUAAA
train_set component_1 7osa_58S 6c0f_6 3.7 2018-03-14 CCUUCUCAAACAUUCUGUUUGGUAGUGAGUGAUACUCUUUGGAGUUAACUUGAAAUUGCUGGCCUUUUCAUUGGAUGUUUUUUUUCCAAAGAGAGGUUUCUCUGCGUGCUUGAGGUAUAAUGCAAGUACGGUCGUUUUAGGUUUUACCAACUGCGGCUAAUCUUUUUUUAUACUGAGCGUAUUGGAACGUUAUCGAUAAGAAGAGAGCGUCUAGGCGAACAAUGUUCUUAAA
train_set component_1 7osa_58S 7ohr_6 4.72 2021-11-10 CCUUCUCAAACAUUCUGUUUGGUAGUGAGUGAUACUCUUUGGAGUUAACUUGAAAUUGCUGGCCUUUUCAUUGGAUGUUUUUUUUCCAAAGAGAGGUUUCUCUGCGUGCUUGAGGUAUAAUGCAAGUACGGUCGUUUUAGGUUUUACCAACUGCGGCUAAUCUUUUUUUAUACUGAGCGUAUUGGAACGUUAUCGAUAAGAAGAGAGCGUCUAGGCGAACAAUGUUCUUAAA
train_set component_1 7osa_58S 3jct_6 3.08 2016-06-01 CCUUCUCAAACAUUCUGUUUGGUAGUGAGUGAUACUCUUUGGAGUUAACUUGAAAUUGCUGGCCUUUUCAUUGGAUGUUUUUUUUCCAAAGAGAGGUUUCUCUGCGUGCUUGAGGUAUAAUGCAAGUACGGUCGUUUUAGGUUUUACCAACUGCGGCUAAUCUUUUUUUAUACUGAGCGUAUUGGAACGUUAUCGAUAAGAAGAGAGCGUCUAGGCGAACAAUGUUCUUAAA
train_set component_1 7osa_58S 7ohv_6 3.9 2021-11-03 CCUUCUCAAACAUUCUGUUUGGUAGUGAGUGAUACUCUUUGGAGUUAACUUGAAAUUGCUGGCCUUUUCAUUGGAUGUUUUUUUUCCAAAGAGAGGUUUCUCUGCGUGCUUGAGGUAUAAUGCAAGUACGGUCGUUUUAGGUUUUACCAACUGCGGCUAAUCUUUUUUUAUACUGAGCGUAUUGGAACGUUAUCGAUAAGAAGAGAGCGUCUAGGCGAACAAUGUUCUUAAA
train_set component_1 1m5k_B 1m5k_B 2.4 2002-08-02 GGAGAGAGAAGUCAACCAGAGAAACACACCAACCCAUUGCACUCCGGGUUGGUGGUAUAUUACCUGGUACGGGGGAAACUUCGUGGUGGCCG
train_set component_1 1m5k_B 1m5k_E 2.4 2002-08-02 GGAGAGAGAAGUCAACCAGAGAAACACACCAACCCAUUGCACUCCGGGUUGGUGGUAUAUUACCUGGUACGGGGGAAACUUCGUGGUGGCCG
train_set component_1 1m5k_B 1m5p_B 2.6 2002-10-12 GGAGAGAGAAGUCAACCAGAGAAACACACCAACCCAUUGCACUCCGGGUUGGUGGUAUAUUACCUGGUACGGGGGAAACUUCGUGGUGGCCG
train_set component_1 1m5k_B 1m5p_E 2.6 2002-10-12 GGAGAGAGAAGUCAACCAGAGAAACACACCAACCCAUUGCACUCCGGGUUGGUGGUAUAUUACCUGGUACGGGGGAAACUUCGUGGUGGCCG
train_set component_1 1m5k_B 1m5o_B 2.2 2002-10-12 GGAGAGAGAAGUCAACCAGAGAAACACACCAACCCAUUGCACUCCGGGUUGGUGGUAUAUUACCUGGUACGGGGGAAACUUCGUGGUGGCCG
train_set component_1 1m5k_B 1m5o_E 2.2 2002-10-12 GGAGAGAGAAGUCAACCAGAGAAACACACCAACCCAUUGCACUCCGGGUUGGUGGUAUAUUACCUGGUACGGGGGAAACUUCGUGGUGGCCG
train_set component_1 1m5k_B 1m5v_B 2.4 2002-10-12 GGAGAGAGAAGUCAACCAGAGAAACACACCAACCCAUUGCACUCCGGGUUGGUGGUAUAUUACCUGGUACGGGGGAAACUUCGUGGUGGCCG
train_set component_1 1m5k_B 1m5v_E 2.4 2002-10-12 GGAGAGAGAAGUCAACCAGAGAAACACACCAACCCAUUGCACUCCGGGUUGGUGGUAUAUUACCUGGUACGGGGGAAACUUCGUGGUGGCCG
train_set component_1 8qsj_A 8qsj_A 3.0 2023-12-13 GCUAAACCUAGCCCCAAACCCACUCCACCUUACUACCAGACAACCUUAGCCAAACCAUUUACCCAAAUAAAGUAUAGGCGAUAGAAAUUGAAACCUGGCGCAAUAGAUAUAGUACCGCAAGGGAAAGAUGAAAAAUUAUAACCAAGCAUAAUAUAGCAAGGACUAACCCCUAUACCUUCUGCAUAAUGAAUUAACUAGAAAUAACUUUGCAAGGAGAGCCAAAGCUAAGACCCCCGAAACCAGACGAGCUACCUAAGAACAGCUAAAAGAGCACACCCGUCUAUGUAGCAAAAUAGUGGGAAGAUUUAUAGGUAGAGGCGACAAACCUACCGAGCCUGGUGAUAGCUGGUUGUCCAAGAUAGAAUCUUAGUUCAACUUUAAAUUUGCCCACAGAACCCUCUAAAUCCCCUUGUAAAUUUAACUGUUAGUCCAAAGAGGAACAGCUCUUUGGACACUAGGAAAAAACCUUGUAGAGAGAGUAAAAAAUUUAACACCCAUAGUAGGCCUAAAAGCAGCCACCAAUUAAGAAAGCGUUCAAGCUCAACACCCACUACCUAAAAAAUCCCAAACAUAUAACUGAACUCCUCACACCCAAUUGGACCAAUCUAUCACCCUAUAGAAGAACUAAUGUUAGUAUAAGUAACAUGAAAACAUUCUCCUCCGCAUAAGCCUGCGUCAGAUUAAAACACUGAACUGACAAUUAACAGCCCAAUAUCUACAAUCAACCAACAAGUCAUUAUUACCCUCACUGUCAACCCAACACAGGCAUGCUCAUAAGGAAAGGUUAAAAAAAGUAAAAGGAACUCGGCAAAUCUUACCCCGCCUGUUUACCAAAAACAUCACCUCUAGCAUCACCAGUAUUAGAGGCACCGCCUGCCCAGUGACACAUGUUUAACGGCCGCGGUACCCUAACCGUGCAAAGGUAGCAUAAUCACUUGUUCCUUAAAUAGGGACCUGUAUGAAUGGCUCCACGAGGGUUCAGCUGUCUCUUACUUUUAACCAGUGAAAUUGACCUGCCCGUGAAGAGGCGGGCAUAACACAGCAAGACGAGAAGACCCUAUGGAGCUUUAAUUUAUUAAUGCAAACAGUACCUAACAAACCCACAGGUCCUAAACUACCAAACCUGCAUUAAAAAUUUCGGUUGGGGCGACCUCGGAGCAGAACCCAACCUCCGAGCAGUACAUGCUAAGACUUCACCAGUCAAAGCGAACUACUAUACUCAAUUGAUCCAAUAACUUGACCAACGGAACAAGUUACCCUAGGGAUAACAGCGCAAUCCUAUUCUAGAGUCCAUAUCAACAAUAGGGUUUACGACCUCGAUGUUGGAUCAGGACAUCCCGAUGGUGCAGCCGCUAUUAAAGGUUCGUUUGUUCAACGAUUAAAGUCCUACGUGAUCUGAGUUCAGACCGGAGUAAUCCAGGUCGGUUUCUAUCUACUUCAAAUUCCUCCCUGUACGAAAGGACAAGAGAAAUAAGGCCUACUUCACAAAGCGCCUUCCCCCGUAAAUGAUAUCAUCUCAACUUAGUAUUAUACCCACACCCACCCAAGAACAGGGUUNNNNNUAUAUAUNNNNNAUAUAUAUAUAUAUAUNNNNNAUAUAUAU
train_set component_1 8qsj_A 6i9r_A 3.9 2020-07-08 CUAAACCUAGCCCCAAACCCACUCCACCUUACUACCAGACAACCUUAGCCAAACCAUUUACCCAAAUAAAGUAUAGGCGAUAGAAAUUGAAACCUGGCGCAAUAGAUAUAGUACCGCAAGGGAAAGAUGAAAAAUUAUAACCAAGCAUAAUAUAGCAAGGACUAACCCCUAUACCUUCUGCAUAAUGAAUUAACUAGAAAUAACUUUGCAAGGAGAGCCAAAGCUAAGACCCCCGAAACCAGACGAGCUACCUAAGAACAGCUAAAAGAGCACACCCGUCUAUGUAGCAAAAUAGUGGGAAGAUUUAUAGGUAGAGGCGACAAACCUACCGAGCCUGGUGAUAGCUGGUUGUCCAAGAUAGAAUCUUAGUUCAACUUUAAAUUUGCCCACAGAACCCUCUAAAUCCCCUUGUAAAUUUAACUGUUAGUCCAAAGAGGAACAGCUCUUUGGACACUAGGAAAAAACCUUGUAGAGAGAGUAAAAAAUUUAACACCCAUAGUAGGCCUAAAAGCAGCCACCAAUUAAGAAAGCGUUCAAGCUCAACACCCACUACCUAAAAAAUCCCAAACAUAUAACUGAACUCCUCACACCCAAUUGGACCAAUCUAUCACCCUAUAGAAGAACUAAUGUUAGUAUAAGUAACAUGAAAACAUUCUCCUCCGCAUAAGCCUGCGUCAGAUUAAAACACACAACUGACAAUUAACAGCCCAAUAUCUACAAUCAACCAACAAGUCAUUAUUACCCUCACUGUCAACCCAACACAGGCAUGCUCAUAAGGAAAGGUUAAAAAAAGUAAAAGGAACUCGGCAAAUCUUACCCCGCCUGUUUACCAAAAACAUCACCUCUAGCAUCACCAGUAUUAGAGGCACCGCCUGCCCAGUGACACAUGUUUAACGGCCGCGGUACCCUAACCGUGCAAAGGUAGCAUAAUCACUUGUUCCUUAAAUAGGGACCUGUAUGAAUGGCUCCACGAGGGUUCAGCUGUCUCUUACUUUUAACCAGUGAAAUUGACCUGCCCGUGAAGAGGCGGGCAUAACACAGCAAGACGAGAAGACCCUAUGGAGCUUUAAUUUAUUAAUGCAAACAGUACCUAACAAACCCACAGGUCCUAAACUACCAAACCUGCAUUAAAAAUUUCGGUUGGGGCGACCUCGGAGCAGAACCCAACCUCCGAGCAGUACAUGCUAAGACUUCACCAGUCAAAGCGAACUACUAUACUCAAUUGAUCCAAUAACUUGACCAACGGAACAAGUUACCCUAGGGAUAACAGCGCAAUCCUAUUCUAGAGUCCAUAUCAACAAUAGGGUUUACGACCUCGAUGUUGGAUCAGGACAUCCCGAUGGUGCAGCCGCUAUUAAAGGUUCGUUUGUUCAACGAUUAAAGUCCUACGUGAUCUGAGUUCAGACCGGAGUAAUCCAGGUCGGUUUCUAUCUACUUCAAAUUCCUCCCUGUACGAAAGGACAAGAGAAAUAAGGCCUACUUCACAAAGCGCCUUCCCCCGUAAAUGAUAUCAUCUCAACUUAGUAUUAUACCCACACCCACCCAAGAACAGGGUUU
train_set component_1 8qsj_A 7qi4_A 2.21 2022-07-13 GCUAAACCUAGCCCCAAACCCACUCCACCUUACUACCAGACAACCUUAGCCAAACCAUUUACCCAAAUAAAGUAUAGGCGAUAGAAAUUGAAACCUGGCGCAAUAGAUAUAGUACCGCAAGGGAAAGAUGAAAAAUUAUAACCAAGCAUAAUAUAGCAAGGACUAACCCCUAUACCUUCUGCAUAAUGAAUUAACUAGAAAUAACUUUGCAAGGAGAGCCAAAGCUAAGACCCCCGAAACCAGACGAGCUACCUAAGAACAGCUAAAAGAGCACACCCGUCUAUGUAGCAAAAUAGUGGGAAGAUUUAUAGGUAGAGGCGACAAACCUACCGAGCCUGGUGAUAGCUGGUUGUCCAAGAUAGAAUCUUAGUUCAACUUUAAAUUUGCCCACAGAACCCUCUAAAUCCCCUUGUAAAUUUAACUGUUAGUCCAAAGAGGAACAGCUCUUUGGACACUAGGAAAAAACCUUGUAGAGAGAGUAAAAAAUUUAACACCCAUAGUAGGCCUAAAAGCAGCCACCAAUUAAGAAAGCGUUCAAGCUCAACACCCACUACCUAAAAAAUCCCAAACAUAUAACUGAACUCCUCACACCCAAUUGGACCAAUCUAUCACCCUAUAGAAGAACUAAUGUUAGUAUAAGUAACAUGAAAACAUUCUCCUCCGCAUAAGCCUGCGUCAGAUUAAAACGAACUGACAAUUAACAGCCCAAUAUCUACAAUCAACCAACAAGUCAUUAUUACCCUCACUGUCAACCCAACACAGGCAUGCUCAUAAGGAAAGGUUAAAAAAAGUAAAAGGAACUCGGCAAAUCUUACCCCGCCUGUUUACCAAAAACAUCACCUCUAGCAUCACCAGUAUUAGAGGCACCGCCUGCCCAGUGACACAUGUUUAACGGCCGCGGUACCCUAACCGUGCAAAGGUAGCAUAAUCACUUGUUCCUUAAAUAGGGACCUGUAUGAAUGGCUCCACGAGGGUUCAGCUGUCUCUUACUUUUAACCAGUGAAAUUGACCUGCCCGUGAAGAGGCGGGCAUAACACAGCAAGACGAGAAGACCCUAUGGAGCUUUAAUUUAUUAAUGCAAACAGUACCUAACAAACCCACAGGUCCUAAACUACCAAACCUGCAUUAAAAAUUUCGGUUGGGGCGACCUCGGAGCAGAACCCAACCUCCGAGCAGUACAUGCUAAGACUUCACCAGUCAAAGCGAACUACUAUACUCAAUUGAUCCAAUAACUUGACCAACGGAACAAGUUACCCUAGGGAUAACAGCGCAAUCCUAUUCUAGAGUCCAUAUCAACAAUAGGGUUUACGACCUCGAUGUUGGAUCAGGACAUCCCGAUGGUGCAGCCGCUAUUAAAGGUUCGUUUGUUCAACGAUUAAAGUCCUACGUGAUCUGAGUUCAGACCGGAGUAAUCCAGGUCGGUUUCUAUCUACUUUCAAAUUCCUCCCUGUACGAAAGGACAAGAGAAAUAAGGCCUACUUCACAAAGCGCCUUCCCCCGUAAAUGAUAUCAUCUCAACUUAGUAUUAUACCCACACCCACCCAAGAACAGGGUUUGU
train_set component_1 8ova_BG 8ova_BG 2.47 2023-11-29 GUGAGAUUGUGAAGGGAUCUCGCAGGCAUCGUGAGGGAAGUAUGGGGUAGUACGAGAGGAACUCCCAUGCCGUGCCUCUGGUUUCUGGAGUUUGUCGAAGGGCAAGUGCUCCGACGCUAUCGCACGGUGGUUCUCGGCUGAACGCCUCUAAGCCAGAAACCAGUCCCAAGACCGGGUGCCCGU
train_set component_1 8ova_BG 8ove_BG 2.6 2023-11-29 GUGAGAUUGUGAAGGGAUCUCGCAGGCAUCGUGAGGGAAGUAUGGGGUAGUACGAGAGGAACUCCCAUGCCGUGCCUCUGGUUUCUGGAGUUUGUCGAAGGGCAAGUGCUCCGACGCUAUCGCACGGUGGUUCUCGGCUGAACGCCUCUAAGCCAGAAACCAGUCCCAAGACCGGGUGCCCGU
train_set component_1 8ova_BG 4v8m_BG 5.57 2014-07-09 GUGAGAUUGUGAAGGGAUCUCGCAGGCAUCGUGAGGGAAGUAUGGGGUAGUACGAGAGGAACUCCCAUGCCGUGCCUCUGGUUUCUGGAGUUUGUCGAAGGGCAAGUGCUCCGACGCUAUCGCACGGUGGUUCUCGGCUGAACGCCUCUAAGCCAGAAACCAGUCCCAAGACCGGGUGCCCG
train_set component_1 7qiz_2 7qiz_2 2.38 2022-08-03 GCGACCCCAGGUCAGGCGGGAUUACCCGCUGAGUUUAAGCAUAUCAAUAAGCGGAGGAAAAGAAACUUACAAGGAUUCCCCUAGUAACGGCGAGCGAACCGGGAACAGCCCAGCCUUAGAAUCGGGCGGCUCCGUCGUCCGAAUUGUAGUCUGGAGAAGCGUCCUCAGCGGCGGACCGGGCCCAAGUCCCCUGGAAGGGGGCGCCGGAGAGGGUGAGAGCCCCGUCGUGCCCGGACCCUGUCGCACCACGAGGCGCUGUCUACGAGUCGGGUUGUUUGGGAAUGCAGCCCAAAUCGGGCGGUGAAUUCCGUCCAAGGCUAAAUACUGGCGAGAGACCGAUAGCGAACAAGUACCGCGAGGGAAAGAUGAAAAGGACUUUGAAAAGAGAGUCAAAGAGUGCUUGAAAUUGUCGGGAGGGAAGCGGAUGGGGGCCGGCGAUGCGCCCCGGUCGGAUGUGGAACGGCGACGAGCCGGUCCGCCGAUCGACUCGGGGCGUGGACCAGCGUGGAUUGGGGGGGCGGCCAAAGCCCGGGCUCUCGAUACGCCCGUGGAACGCCGUCUCCCCGAUUGUGGAAGGCAGCGCGCGCCUCCGGCGUGCUUCGGCAUCUGCGCGCUCCGGACGCUGGCCUGUGGGCUCCCCAUUCGACCCGUCUUGAAACACGGACCAAGGAGUCUGACAUGUGUGCGAGUCAACGGGCGAGUAAACCCGUAAGGCGUAAGGAAGCUGAUUGGUGGGAUCCCCCUGAGGGGUGCACCGCCGACCGACCUUGAUCUUCUGAGAAGGGUUCGAGUGUGAGCAUACCUGUCGGGACCCGAAAGAUGGUGAACUAUGCCUGAGCGGGGCGAAGCCAGAGGAAACUCUGGUGGAGGCCCGCAGCGAUACUGACGUGCAAAUCGUUCGUCUGACUUGGGUAUAGGGGCGAAAGACUAAUCGAACCGUCUAGUAGCUGGUUCCCUCCGAAGUUUCCCUCAGGAUAGCUGGAGCUCGCGUGCGAGUUCUAUCGGGUAAAGCCAAUGAUUAGAGGCCUCGGGGGCGCAACGCCCUCGACCUAUUCUCAAACUUUAAAUAGGUAGGACGGCGCGGCUGCUUUGUUGAGCCGCGCCACGGAAUCAAGAGCUCCAAGUGGGCCAUUUUUGGUAAGCAGAACUGGCGAUGCGGGAUGAACCGGAAGCCGGGUUACGGUGCCAAACUGCGCGCUAACCUAGAUCCCACAAAGGGUGUUGGUCGAUUAAGACAGCAGGACGGUGGUCAUGGAAGUCGAAAUCCGCUAAGGAGUGUGUAACAACUCACCUGCCGAAUCAACUAGCCCCGAAAAUGGAUGGCGCUUAAGCGCGCGACCUACACCCGGCCGUCGGGGCAAGUGCCAGGCCCCGAUGAGUAGGAGGGCGCGGCGGUCGCUGCAAAACCUUGGGCGCGAGCCUGGGCGGAGCGGCCGUCGGUGCAGAUCUUGGUGGUAGUAGCAAAUAUUCAAAUGAGAACUUUGAAGGCCGAAGAGGGGAAAGGUUCCAUGUGAACGGCACUUGCACAUGGGUUAGUCGAUCCUAAGGGUCGGGGGAACCCCGACAGAUAGCGCGUUUCGCGCGUACUCCGAAAGGGAAUCGGGUUAAAAUUCCUGAACCGGGACGUGGCGGUUGACGGCAACGUUAGGAAGUCCGGAGACGUCGGCGGGAGCCUCGGGAAGAGUUAUCUUUUCUGUUUAACAGCCUGCCCACCCUGGAAUCGGCUCAGCCGGAGGUAGGGUCCAGCGGCUGGAAGAGCACCGCACGUCGCGUGGUGUCCGGUGCGCUCCCGGCGGCCCUUGAAAAUCCGGAGGACCGAAUGCCGUCCACGCCCGGUCGUACUCAUAACCGCAUCAGGUCUCCAAGGUGAACAGCCUCUGGUCGAUGGAACAAUGUAGGCAAGGGAAGUCGGCAAAAUGGAUCCGUAACUUCGGGAAAAGGAUUGGCUCUGAGGGCUGGGCACGGGGGUCCCAGUCCCGAACCCGUCGGCUGUCGGUGGACUGCUCGAGCUGCUCCCGCGGCGAGAGCGGGUCGCCGCGUGCCGGCCGGGGGACGGACUGGGAACGGUUCCUUCGGGGGCCUUCCCCGGGCGUCGAACAGCCAACUCAGAACUGGUACGGACAAGGGGAAUCCGACUGUUUAAUUAAAACAAAGCAUUGCGAUGGUCCCAACGGAUGUUUACGCAAUGUGAUUUCUGCCCAGUGCUCUGAAUGUCAAAGUGAAGAAAUUCAACCAAGCGCGGGUAAACGGCGGGAGUAACUAUGACUCUCUUAAGGUAGCCAAAUGCCUCGUCAUCUAAUUAGUGACGCGCAUGAAUGGAUUAACGAGAUUCCCACUGUCCCUGUCUACUAUCCAGCGAAACCACAGCCAAGGGAACGGGCUUGGCAGAAUCAGCGGGGAAAGAAGACCCUGUUGAGCUUGACUCUAGUCCGACUUUGUGAAAUGACUUGAGAGGUGUAGUAUAAGUGGGAGCCGAAAGGCGAAAGUGAAAUACCACUACUUUUAACGUUAUUUUACUUAUUCCGUGAAUCGGAAGCGGGGCACUGCCCCUCUUUUUGGACCCAAGGCUCGCUUCGCGGGCCGAUCCGGGCGGAAGACAUUGUCAGGUGGGGAGUUUGGCUGGGGCGGCACAUCUGUUAAAAGAUAACGCAGGUGUCCUAAGAUGAGCUCAACGAGAACAGAAAUCUCGUGUGGAACAGAAGGGUAAAAGCUCGUUUGAUUCUGAUUUCCAGUACGAAUACGAACCGUGAAAGCGUGGCCUAACGAUCCUUUAGACCUUCGGAAUUCGAAGCUAGAGGUGUCAGAAAAGUUACCACAGGGAUAACUGGCUUGUGGCAGCCAAGCGUUCAUAGCGACGUUGCUUUUUGAUCCUUCGAUGUCGGCUCUUCCUAUCAUUGUGAAGCAGAAUUCACCAAGUGUUGGAUUGUUCACCCACCAAUAGGGAACGUGAGCUGGGUUUAGACCGUCGUGAGACAGGUUAGUUUUACCCUACUGAUGACAGUGUCGCAAUAGUAAUUCAACCUAGUACGAGAGGAACCGUUGAUUCACACAAUUGGCCAUCGCGCUUGGUUGAAAAGCCAGUGGCGCGAAGCUACCGUGUGCUGGAUUAUGACUGAACGCCUCUAAGUCAGAAUCCGGGCUAGAAGCGACGCAUGCGCCCGCCGUCCGCUUGCCGACCCGCAGUAGGGGCCUUUGGCCCCCAAGGGCACGUGUCGUUGGCUAAGUCGCCGCGACGGAAGCGUCGCGGUGACCGCCUUGAAGUACAAUUUCCAUCGAGCGGCGGGUAGAAUCCUUUGCAGACGACUUAAAUACGCGACGGGGUAUUGUAAGUGGCAGAGUGGCCUUGCUGCCACGAUCCACUGAGAUUCAGCCCUUUGUCGCUCCGAUUCGU
train_set component_1 7qiz_2 7qiw_2 2.35 2022-07-13 GCGACCCCAGGUCAGGCGGGAUUACCCGCUGAGUUUAAGCAUAUCAAUAAGCGGAGGAAAAGAAACUUACAAGGAUUCCCCUAGUAACGGCGAGCGAACCGGGAACAGCCCAGCCUUAGAAUCGGGCGGCUCCGUCGUCCGAAUUGUAGUCUGGAGAAGCGUCCUCAGCGGCGGACCGGGCCCAAGUCCCCUGGAAGGGGGCGCCGGAGAGGGUGAGAGCCCCGUCGUGCCCGGACCCUGUCGCACCACGAGGCGCUGUCUACGAGUCGGGUUGUUUGGGAAUGCAGCCCAAAUCGGGCGGUGAAUUCCGUCCAAGGCUAAAUACUGGCGAGAGACCGAUAGCGAACAAGUACCGCGAGGGAAAGAUGAAAAGGACUUUGAAAAGAGAGUCAAAGAGUGCUUGAAAUUGUCGGGAGGGAAGCGGAUGGGGGCCGGCGAUGCGCCCCGGUCGGAUGUGGAACGGCGACGAGCCGGUCCGCCGAUCGACUCGGGGCGUGGACCAGCGUGGAUUGGGGGGGCGGCCAAAGCCCGGGCUCUCGAUACGCCCGUGGAACGCCGUCUCCCCGAUUGUGGAAGGCAGCGCGCGCCUCCGGCGUGCUUCGGCAUCUGCGCGCUCCGGACGCUGGCCUGUGGGCUCCCCAUUCGACCCGUCUUGAAACACGGACCAAGGAGUCUGACAUGUGUGCGAGUCAACGGGCGAGUAAACCCGUAAGGCGUAAGGAAGCUGAUUGGUGGGAUCCCCCUGAGGGGUGCACCGCCGACCGACCUUGAUCUUCUGAGAAGGGUUCGAGUGUGAGCAUACCUGUCGGGACCCGAAAGAUGGUGAACUAUGCCUGAGCGGGGCGAAGCCAGAGGAAACUCUGGUGGAGGCCCGCAGCGAUACUGACGUGCAAAUCGUUCGUCUGACUUGGGUAUAGGGGCGAAAGACUAAUCGAACCGUCUAGUAGCUGGUUCCCUCCGAAGUUUCCCUCAGGAUAGCUGGAGCUCGCGUGCGAGUUCUAUCGGGUAAAGCCAAUGAUUAGAGGCCUCGGGGGCGCAACGCCCUCGACCUAUUCUCAAACUUUAAAUAGGUAGGACGGCGCGGCUGCUUUGUUGAGCCGCGCCACGGAAUCAAGAGCUCCAAGUGGGCCAUUUUUGGUAAGCAGAACUGGCGAUGCGGGAUGAACCGGAAGCCGGGUUACGGUGCCAAACUGCGCGCUAACCUAGAUCCCACAAAGGGUGUUGGUCGAUUAAGACAGCAGGACGGUGGUCAUGGAAGUCGAAAUCCGCUAAGGAGUGUGUAACAACUCACCUGCCGAAUCAACUAGCCCCGAAAAUGGAUGGCGCUUAAGCGCGCGACCUACACCCGGCCGUCGGGGCAAGUGCCAGGCCCCGAUGAGUAGGAGGGCGCGGCGGUCGCUGCAAAACCUUGGGCGCGAGCCUGGGCGGAGCGGCCGUCGGUGCAGAUCUUGGUGGUAGUAGCAAAUAUUCAAAUGAGAACUUUGAAGGCCGAAGAGGGGAAAGGUUCCAUGUGAACGGCACUUGCACAUGGGUUAGUCGAUCCUAAGGGUCGGGGGAACCCCGACAGAUAGCGCGUUUCGCGCGUACUCCGAAAGGGAAUCGGGUUAAAAUUCCUGAACCGGGACGUGGCGGUUGACGGCAACGUUAGGAAGUCCGGAGACGUCGGCGGGAGCCUCGGGAAGAGUUAUCUUUUCUGUUUAACAGCCUGCCCACCCUGGAAUCGGCUCAGCCGGAGGUAGGGUCCAGCGGCUGGAAGAGCACCGCACGUCGCGUGGUGUCCGGUGCGCUCCCGGCGGCCCUUGAAAAUCCGGAGGACCGAAUGCCGUCCACGCCCGGUCGUACUCAUAACCGCAUCAGGUCUCCAAGGUGAACAGCCUCUGGUCGAUGGAACAAUGUAGGCAAGGGAAGUCGGCAAAAUGGAUCCGUAACUUCGGGAAAAGGAUUGGCUCUGAGGGCUGGGCACGGGGGUCCCAGUCCCGAACCCGUCGGCUGUCGGUGGACUGCUCGAGCUGCUCCCGCGGCGAGAGCGGGUCGCCGCGUGCCGGCCGGGGGACGGACUGGGAACGGUUCCUUCGGGGGCCUUCCCCGGGCGUCGAACAGCCAACUCAGAACUGGUACGGACAAGGGGAAUCCGACUGUUUAAUUAAAACAAAGCAUUGCGAUGGUCCCAACGGAUGUUUACGCAAUGUGAUUUCUGCCCAGUGCUCUGAAUGUCAAAGUGAAGAAAUUCAACCAAGCGCGGGUAAACGGCGGGAGUAACUAUGACUCUCUUAAGGUAGCCAAAUGCCUCGUCAUCUAAUUAGUGACGCGCAUGAAUGGAUUAACGAGAUUCCCACUGUCCCUGUCUACUAUCCAGCGAAACCACAGCCAAGGGAACGGGCUUGGCAGAAUCAGCGGGGAAAGAAGACCCUGUUGAGCUUGACUCUAGUCCGACUUUGUGAAAUGACUUGAGAGGUGUAGUAUAAGUGGGAGCCGAAAGGCGAAAGUGAAAUACCACUACUUUUAACGUUAUUUUACUUAUUCCGUGAAUCGGAAGCGGGGCACUGCCCCUCUUUUUGGACCCAAGGCUCGCUUCGCGGGCCGAUCCGGGCGGAAGACAUUGUCAGGUGGGGAGUUUGGCUGGGGCGGCACAUCUGUUAAAAGAUAACGCAGGUGUCCUAAGAUGAGCUCAACGAGAACAGAAAUCUCGUGUGGAACAGAAGGGUAAAAGCUCGUUUGAUUCUGAUUUCCAGUACGAAUACGAACCGUGAAAGCGUGGCCUAACGAUCCUUUAGACCUUCGGAAUUCGAAGCUAGAGGUGUCAGAAAAGUUACCACAGGGAUAACUGGCUUGUGGCAGCCAAGCGUUCAUAGCGACGUUGCUUUUUGAUCCUUCGAUGUCGGCUCUUCCUAUCAUUGUGAAGCAGAAUUCACCAAGUGUUGGAUUGUUCACCCACCAAUAGGGAACGUGAGCUGGGUUUAGACCGUCGUGAGACAGGUUAGUUUUACCCUACUGAUGACAGUGUCGCAAUAGUAAUUCAACCUAGUACGAGAGGAACCGUUGAUUCACACAAUUGGCCAUCGCGCUUGGUUGAAAAGCCAGUGGCGCGAAGCUACCGUGUGCUGGAUUAUGACUGAACGCCUCUAAGUCAGAAUCCGGGCUAGAAGCGACGCAUGCGCCCGCCGUCCGCUUGCCGACCCGCAGUAGGGGCCUUUGGCCCCCAAGGGCACGUGUCGUUGGCUAAGUCGCCGCGACGGAAGCGUCGCGGUGACCGCCUUGAAGUACAAUUUCCAUCGAGCGGCGGGUAGAAUCCUUUGCAGACGACUUAAAUACGCGACGGGGUAUUGUAAGUGGCAGAGUGGCCUUGCUGCCACGAUCCACUGAGAUUCAGCCCUUUGUCGCUCCGAUUCGU
train_set component_1 3wc1_P 3wc1_P 4.18 2013-12-18 GCCAUCAUAGUAUAGUGGUCAUUAUAAAUCGUUGUGGCCGAUUAGACCCAAGUUCGAUUCUUGGUGAUGGCACCA
train_set component_1 3wc1_P 3wc1_Q 4.18 2013-12-18 GCCAUCAUAGUAUAGUGGUCAUUAUAAAUCGUUGUGGCCGAUUAGACCCAAGUUCGAUUCUUGGUGAUGGCACCA
train_set component_1 4x4v_B 4x4v_B 2.6 2015-02-11 GGCGCUGCGGGGUUCGAGUCCCCGCAGUGUUGCCACC
train_set component_1 4x4v_B 4x4v_D 2.6 2015-02-11 GGCGCUGCGGGGUUCGAGUCCCCGCAGUGUUGCCACC
train_set component_1 4x4v_B 4x4u_B 2.7 2015-02-11 GGCGCUGCGGGGUUCGAGUCCCCGCAGUGUUGCCACC
train_set component_1 4x4v_B 4x4u_D 2.7 2015-02-11 GGCGCUGCGGGGUUCGAGUCCCCGCAGUGUUGCCACC
train_set component_1 4x4v_B 4x4u_G 2.7 2015-02-11 GGCGCUGCGGGGUUCGAGUCCCCGCAGUGUUGCCACC
train_set component_1 6of6_XY 6of6_XY 3.2 2020-06-24 GGGGCUAUAGCUCAGCUGGGAGAGCGCUUGCAUGGCAUGCAAGAGGUCAGCGGUUCGAUCCCGCUUAGCUCCACCA
train_set component_1 6of6_XY 6of6_QY 3.2 2020-06-24 GGGGCUAUAGCUCAGCUGGGAGAGCGCUUGCAUGGCAUGCAAGAGGUCAGCGGUUCGAUCCCGCUUAGCUCCACCA
train_set component_1 6of6_XY 6oj2_XY 3.2 2020-06-24 GGGGCUAUAGCUCAGCUGGGAGAGCGCUUGCAUGGCAUGCAAGAGGUCAGCGGUUCGAUCCCGCUUAGCUCCACCA
train_set component_1 6of6_XY 6oj2_QY 3.2 2020-06-24 GGGGCUAUAGCUCAGCUGGGAGAGCGCUUGCAUGGCAUGCAAGAGGUCAGCGGUUCGAUCCCGCUUAGCUCCACCA
train_set component_1 6swc_2 6swc_2 3.3 2020-02-19 AUUCNGGUUGAUCCUGCCGGAGGCCACUGCUAUGGGGGUCNGACUAAGCCAUGCGAGUCAAGGGGGCGUCCCUUCUGGGACGCCACCGGCGGACGGCUCAGUAACACGUCGGUAACCUACCCUCGGGAGGGGGAUAACCCCGGGAAACUGGGGCUAAUCCCCCAUAGGCCUGGGGUACUGGAAGGUCCCCAGGCCGAAAGGGAGCCGUAAGGCUCCGCCCGAGGAUGGGCCGGCGGCCGAUUAGGUAGUUGGUGGGGUAACGGCCCACCAAGCNGAAGAUCGGUACGGGCNGUGAGAGCGGGAGCCNGGAGAUGGACACUGAGACACGGGUCCAGGCCCUACGGGGCGCAGCAGGCGCGAAACCUCNGCAAUGCGGGAAACNGCGACGGGGGGACCCCCAGUGCCGUGCCUCUGGCACGGCUUUUCCGGAGUGUAAAAAGCUCCGGGAAUAAGGGCUGGGCAAGGCNGGUGGCAGCCGCCGCGGUAAUACCGGCGGCCNGAGUGGUGGCCACUAUUAUUGGGCCUAAAGCGGCNGUAGCCGGGCCCGUAAGUCCCUGGCGAAAUCCCACGGCUCAACNGUGGGGCUCGCUGGGGAUACUGCGGGCCUUGGGACNGGGAGAGGCNGGGGGUACCCCNGGGGUAGGGGUGAAAUCCUAUAAUCCCGGGGGGACCGCCAGUGGCGAAGGCGCCNGGCUGGAACGGGUCNGACGGUGAGGGCNGAAGGCCAGGGGAGCGAACNGGAUUAGAUACCCGGGUAGUCCUGGCUGUAAAGGAUGCGGGCUAGGUGUCGGGCGAGCUUCGAGCUCGCCCGGUGCNGUAGGGAAGCNGUUAAGCCNGCNGCCUGGGGAGUACGGCNGCAAGGCUGAAACUUAAAGGAAUUGGCGGGGGAGCACUACAAGGGGUGGAGCGUGCGGUUUAAUUGGAUUCAACGCCGGGAACCUCACNGGGGGCGACGGCAGGAUGAAGGCCAGGCUGAAGGUCUUGCCGGACGCGCCGAGAGGAGGUGCAUGGCCGCNGUCAGCUCGUACNGUGAGGCGUCCACUUAAGUGUGGUAACGAGCGAGACCCGCGCCCCCAGUUGCCAGUCCCUCCCGCUCGGGAGGGAGGCACUCUGGGGGGACUGCCGGCGAUAAGCNGGAGGAAGGGGCGGGCGACGGUAGGUCAGUAUGCCCNGAAACCCCNGGGCUACACGCGCGCUACAAUGGGCGGGACAAUGGGUGCNGACCCNGAAAGGGGGAGGUAAUCCCCUAAACCCGCCCUCAGUUCGGAUCGCGGGCUGCAACUCGCCCGCGUGAAGCUGGAAUCCCUAGUACCCGCGCGUCAUCAUCGCGCGGCGAAUACGUCCCUGCUCCUUGCACACACCGCCCGUCACUCCACCCGAGCGGGGCCUAGGUGAGGCCCGAUCUCCUUCGGGAGGUCGGGUCGAGCCUAGGCUCCGUGAGGGGGGAGAAGUCGUAACAAGGUAGCNGUAGGGGAACCUACGGCUCGAUCACCUCCU
train_set component_1 6swc_2 7zag_2 2.77 2022-08-03 AUUCNGGUUGAUCCUGCCGGAGGCCACUGCUAUGGGGGUCNGACUAAGCCAUGCGAGUCAAGGGGGCGUCCCUUCUGGGACGCCACCGGCGGACGGCUCAGUAACACGUCGGUAACCUACCCUCGGGAGGGGGAUAACCCCGGGAAACUGGGGCUAAUCCCCCAUAGGCCUGGGGUACUGGAAGGUCCCCAGGCCGAAAGGGAGCCGUAAGGCUCCGCCCGAGGAUGGGCCGGCGGCCGAUUAGGUAGUUGGUGGGGUAACGGCCCACCAAGCNGAAGAUCGGUACGGGCNGUGAGAGCGGGAGCCNGGAGAUGGACACUGAGACACGGGUCCAGGCCCUACGGGGCGCAGCAGGCGCGAAACCUCNGCAAUGCGGGAAACNGCGACGGGGGGACCCCCAGUGCCGUGCCUCUGGCACGGCUUUUCCGGAGUGUAAAAAGCUCCGGGAAUAAGGGCUGGGCAAGGCNGGUGGCAGCCGCCGCGGUAAUACCGGCGGCCNGAGUGGUGGCCACUAUUAUUGGGCCUAAAGCGGCNGUAGCCGGGCCCGUAAGUCCCUGGCGAAAUCCCACGGCUCAACNGUGGGGCUCGCUGGGGAUACUGCGGGCCUUGGGACNGGGAGAGGCNGGGGGUACCCCCGGGGUAGGGGUGAAAUCCUAUAAUCCCGGGGGGACCGCCAGUGGCGAAGGCGCCNGGCUGGAACGGGUCNGACGGUGAGGGCNGAAGGCCAGGGGAGCGAACNGGAUUAGAUACCCGGGUAGUCCUGGCUGUAAAGGAUGCGGGCUAGGUGUCGGGCGAGCUUCGAGCUCGCCCGGUGCNGUAGGGAAGCNGUUAAGCCNGCNGCCUGGGGAGUACGGCNGCAAGGCUGAAACUUAAAGGAAUUGGCGGGGGAGCACUACAAGGGGUGGAGCGUGCGGUUUAAUUGGAUUCAACGCCGGGAACCUCACNGGGGGCGACGGCAGGAUGAAGGCCAGGCUGAAGGUCUUGCCGGACGCGCCGAGAGGAGGUGCAUGGCCGCNGUCAGCUCGUACCGUGAGGCGUCCACUUAAGUGUGGUAACGAGCGAGACCCGCGCCCCCAGUUGCCAGUCCCUCCCGCUCGGGAGGGAGGCACUCUGGGGGGACUGCCGGCGAUAAGCNGGAGGAAGGGGCGGGCGACGGUAGGUCAGUAUGCCCNGAAACCCCCGGGCUACACGCGCGCUACAAUGGGCGGGACAAUGGGUGCNGACCCNGAAAGGGGGAGGUAAUCCCCUAAACCCGCCCUCAGUUCGGAUCGCGGGCUGCAACUCGCCCGCGUGAAGCUGGAAUCCCUAGUACCCGCGCGUCAUCAUCGCGCGGCGAAUACGUCCCUGCUCCUUGCACACACCGCCCGUCACUCCACCCGAGCGGGGCCUAGGUGAGGCCCGAUCUCCUUCGGGAGGUCGGGUCGAGCCUAGGCUCCGUGAGGGGGGAGAAGUCGUAACAAGGUAGCNGUAGGGGAACCUACGGCUCGAUCACCUCCU
train_set component_1 6swc_2 7zah_2 2.7 2022-08-03 AUUCNGGUUGAUCCUGCCGGAGGCCACUGCUAUGGGGGUCNGACUAAGCCAUGCGAGUCAAGGGGGCGUCCCUUCUGGGACGCCACCGGCGGACGGCUCAGUAACACGUCGGUAACCUACCCUCGGGAGGGGGAUAACCCCGGGAAACUGGGGCUAAUCCCCCAUAGGCCUGGGGUACUGGAAGGUCCCCAGGCCGAAAGGGAGCCGUAAGGCUCCGCCCGAGGAUGGGCCGGCGGCCGAUUAGGUAGUUGGUGGGGUAACGGCCCACCAAGCNGAAGAUCGGUACGGGCNGUGAGAGCGGGAGCCNGGAGAUGGACACUGAGACACGGGUCCAGGCCCUACGGGGCGCAGCAGGCGCGAAACCUCNGCAAUGCGGGAAACNGCGACGGGGGGACCCCCAGUGCCGUGCCUCUGGCACGGCUUUUCCGGAGUGUAAAAAGCUCCGGGAAUAAGGGCUGGGCAAGGCNGGUGGCAGCCGCCGCGGUAAUACCGGCGGCCNGAGUGGUGGCCACUAUUAUUGGGCCUAAAGCGGCNGUAGCCGGGCCCGUAAGUCCCUGGCGAAAUCCCACGGCUCAACNGUGGGGCUCGCUGGGGAUACUGCGGGCCUUGGGACNGGGAGAGGCNGGGGGUACCCCCGGGGUAGGGGUGAAAUCCUAUAAUCCCGGGGGGACCGCCAGUGGCGAAGGCGCCNGGCUGGAACGGGUCNGACGGUGAGGGCNGAAGGCCAGGGGAGCGAACNGGAUUAGAUACCCGGGUAGUCCUGGCUGUAAAGGAUGCGGGCUAGGUGUCGGGCGAGCUUCGAGCUCGCCCGGUGCNGUAGGGAAGCNGUUAAGCCNGCNGCCUGGGGAGUACGGCNGCAAGGCUGAAACUUAAAGGAAUUGGCGGGGGAGCACUACAAGGGGUGGAGCGUGCGGUUUAAUUGGAUUCAACGCCGGGAACCUCACNGGGGGCGACGGCAGGAUGAAGGCCAGGCUGAAGGUCUUGCCGGACGCGCCGAGAGGAGGUGCAUGGCCGCNGUCAGCUCGUACCGUGAGGCGUCCACUUAAGUGUGGUAACGAGCGAGACCCGCGCCCCCAGUUGCCAGUCCCUCCCGCUCGGGAGGGAGGCACUCUGGGGGGACUGCCGGCGAUAAGCNGGAGGAAGGGGCGGGCGACGGUAGGUCAGUAUGCCCNGAAACCCCCGGGCUACACGCGCGCUACAAUGGGCGGGACAAUGGGUGCNGACCCNGAAAGGGGGAGGUAAUCCCCUAAACCCGCCCUCAGUUCGGAUCGCGGGCUGCAACUCGCCCGCGUGAAGCUGGAAUCCCUAGUACCCGCGCGUCAUCAUCGCGCGGCGAAUACGUCCCUGCUCCUUGCACACACCGCCCGUCACUCCACCCGAGCGGGGCCUAGGUGAGGCCCGAUCUCCUUCGGGAGGUCGGGUCGAGCCUAGGCUCCGUGAGGGGGGAGAAGUCGUAACAAGGUAGCNGUAGGGGAACCUACGGCUCGAUCACCUCCU
train_set component_1 6swc_2 6sw9_2 4.2 2020-02-19 AUUCNGGUUGAUCCUGCCGGAGGCCACUGCUAUGGGGGUCNGACUAAGCCAUGCGAGUCAAGGGGGCGUCCCUUCUGGGACGCCACCGGCGGACGGCUCAGUAACACGUCGGUAACCUACCCUCGGGAGGGGGAUAACCCCGGGAAACUGGGGCUAAUCCCCCAUAGGCCUGGGGUACUGGAAGGUCCCCAGGCCGAAAGGGAGCCGUAAGGCUCCGCCCGAGGAUGGGCCGGCGGCCGAUUAGGUAGUUGGUGGGGUAACGGCCCACCAAGCNGAAGAUCGGUACGGGCNGUGAGAGCGGGAGCCNGGAGAUGGACACUGAGACACGGGUCCAGGCCCUACGGGGCGCAGCAGGCGCGAAACCUCNGCAAUGCGGGAAACNGCGACGGGGGGACCCCCAGUGCCGUGCCUCUGGCACGGCUUUUCCGGAGUGUAAAAAGCUCCGGGAAUAAGGGCUGGGCAAGGCNGGUGGCAGCCGCCGCGGUAAUACCGGCGGCCNGAGUGGUGGCCACUAUUAUUGGGCCUAAAGCGGCNGUAGCCGGGCCCGUAAGUCCCUGGCGAAAUCCCACGGCUCAACNGUGGGGCUCGCUGGGGAUACUGCGGGCCUUGGGACNGGGAGAGGCNGGGGGUACCCCNGGGGUAGGGGUGAAAUCCUAUAAUCCCGGGGGGACCGCCAGUGGCGAAGGCGCCNGGCUGGAACGGGUCNGACGGUGAGGGCNGAAGGCCAGGGGAGCGAACNGGAUUAGAUACCCGGGUAGUCCUGGCUGUAAAGGAUGCGGGCUAGGUGUCGGGCGAGCUUCGAGCUCGCCCGGUGCNGUAGGGAAGCNGUUAAGCCNGCNGCCUGGGGAGUACGGCNGCAAGGCUGAAACUUAAAGGAAUUGGCGGGGGAGCACUACAAGGGGUGGAGCGUGCGGUUUAAUUGGAUUCAACGCCGGGAACCUCACNGGGGGCGACGGCAGGAUGAAGGCCAGGCUGAAGGUCUUGCCGGACGCGCCGAGAGGAGGUGCAUGGCCGCNGUCAGCUCGUACNGUGAGGCGUCCACUUAAGUGUGGUAACGAGCGAGACCCGCGCCCCCAGUUGCCAGUCCCUCCCGCUCGGGAGGGAGGCACUCUGGGGGGACUGCCGGCGAUAAGCNGGAGGAAGGGGCGGGCGACGGUAGGUCAGUAUGCCCNGAAACCCCNGGGCUACACGCGCGCUACAAUGGGCGGGACAAUGGGUGCNGACCCNGAAAGGGGGAGGUAAUCCCCUAAACCCGCCCUCAGUUCGGAUCGCGGGCUGCAACUCGCCCGCGUGAAGCUGGAAUCCCUAGUACCCGCGCGUCAUCAUCGCGCGGCGAAUACGUCCCUGCUCCUUGCACACACCGCCCGUCACUCCACCCGAGCGGGGCCUAGGUGAGGCCCGAUCUCCUUCGGGAGGUCGGGUCGAGCCUAGGCUCCGUGAGGGGGGAGAAGUCGUAACAAGGUAGCNGUAGGGGAACCUACGGCUCGAUCACCUCCU
train_set component_1 6swc_2 7zhg_2 2.25 2022-06-29 AUUCNGGUUGAUCCUGCCGGAGGCCACUGCUAUGGGGGUCNGACUAAGCCAUGCGAGUCAAGGGGGCGUCCCUUCUGGGACGCCACCGGCGGACGGCUCAGUAACACGUCGGUAACCUACCCUCGGGAGGGGGAUAACCCCGGGAAACUGGGGCUAAUCCCCCAUAGGCCUGGGGUACUGGAAGGUCCCCAGGCCGAAAGGGAGCCGUAAGGCUCCGCCCGAGGAUGGGCCGGCGGCCGAUUAGGUAGUUGGUGGGGUAACGGCCCACCAAGCNGAAGAUCGGUACGGGCNGUGAGAGCGGGAGCCNGGAGAUGGACACUGAGACACGGGUCCAGGCCCUACGGGGCGCAGCAGGCGCGAAACCUCNGCAAUGCGGGAAACNGCGACGGGGGGACCCCCAGUGCCGUGCCUCUGGCACGGCUUUUCCGGAGUGUAAAAAGCUCCGGGAAUAAGGGCUGGGCAAGGCNGGUGGCAGCCGCCGCGGUAAUACCGGCGGCCNGAGUGGUGGCCACUAUUAUUGGGCCUAAAGCGGCNGUAGCCGGGCCCGUAAGUCCCUGGCGAAAUCCCACGGCUCAACNGUGGGGCUCGCUGGGGAUACUGCGGGCCUUGGGACNGGGAGAGGCNGGGGGUACCCCCGGGGUAGGGGUGAAAUCCUAUAAUCCCGGGGGGACCGCCAGUGGCGAAGGCGCCNGGCUGGAACGGGUCNGACGGUGAGGGCNGAAGGCCAGGGGAGCGAACNGGAUUAGAUACCCGGGUAGUCCUGGCUGUAAAGGAUGCGGGCUAGGUGUCGGGCGAGCUUCGAGCUCGCCCGGUGCNGUAGGGAAGCNGUUAAGCCNGCNGCCUGGGGAGUACGGCNGCAAGGCUGAAACUUAAAGGAAUUGGCGGGGGAGCACUACAAGGGGUGGAGCGUGCGGUUUAAUUGGAUUCAACGCCGGGAACCUCACNGGGGGCGACGGCAGGAUGAAGGCCAGGCUGAAGGUCUUGCCGGACGCGCCGAGAGGAGGUGCAUGGCCGCNGUCAGCUCGUACCGUGAGGCGUCCACUUAAGUGUGGUAACGAGCGAGACCCGCGCCCCCAGUUGCCAGUCCCUCCCGCUCGGGAGGGAGGCACUCUGGGGGGACUGCCGGCGAUAAGCNGGAGGAAGGGGCGGGCGACGGUAGGUCAGUAUGCCCNGAAACCCCCGGGCUACACGCGCGCUACAAUGGGCGGGACAAUGGGUGCNGACCCNGAAAGGGGGAGGUAAUCCCCUAAACCCGCCCUCAGUUCGGAUCGCGGGCUGCAACUCGCCCGCGUGAAGCUGGAAUCCCUAGUACCCGCGCGUCAUCAUCGCGCGGCGAAUACGUCCCUGCUCCUUGCACACACCGCCCGUCACUCCACCCGAGCGGGGCCUAGGUGAGGCCCGAUCUCCUUCGGGAGGUCGGGUCGAGCCUAGGCUCCGUGAGGGGGGAGAAGUCGUAACAAGGUAGCNGUAGGGGAACCUACGGCUCGAUCACCUCCU
train_set component_1 6swc_2 7zai_2 2.6 2022-07-13 AUUCNGGUUGAUCCUGCCGGAGGCCACUGCUAUGGGGGUCNGACUAAGCCAUGCGAGUCAAGGGGGCGUCCCUUCUGGGACGCCACCGGCGGACGGCUCAGUAACACGUCGGUAACCUACCCUCGGGAGGGGGAUAACCCCGGGAAACUGGGGCUAAUCCCCCAUAGGCCUGGGGUACUGGAAGGUCCCCAGGCCGAAAGGGAGCCGUAAGGCUCCGCCCGAGGAUGGGCCGGCGGCCGAUUAGGUAGUUGGUGGGGUAACGGCCCACCAAGCNGAAGAUCGGUACGGGCNGUGAGAGCGGGAGCCNGGAGAUGGACACUGAGACACGGGUCCAGGCCCUACGGGGCGCAGCAGGCGCGAAACCUCNGCAAUGCGGGAAACNGCGACGGGGGGACCCCCAGUGCCGUGCCUCUGGCACGGCUUUUCCGGAGUGUAAAAAGCUCCGGGAAUAAGGGCUGGGCAAGGCNGGUGGCAGCCGCCGCGGUAAUACCGGCGGCCNGAGUGGUGGCCACUAUUAUUGGGCCUAAAGCGGCNGUAGCCGGGCCCGUAAGUCCCUGGCGAAAUCCCACGGCUCAACNGUGGGGCUCGCUGGGGAUACUGCGGGCCUUGGGACNGGGAGAGGCNGGGGGUACCCCCGGGGUAGGGGUGAAAUCCUAUAAUCCCGGGGGGACCGCCAGUGGCGAAGGCGCCNGGCUGGAACGGGUCNGACGGUGAGGGCNGAAGGCCAGGGGAGCGAACNGGAUUAGAUACCCGGGUAGUCCUGGCUGUAAAGGAUGCGGGCUAGGUGUCGGGCGAGCUUCGAGCUCGCCCGGUGCNGUAGGGAAGCNGUUAAGCCNGCNGCCUGGGGAGUACGGCNGCAAGGCUGAAACUUAAAGGAAUUGGCGGGGGAGCACUACAAGGGGUGGAGCGUGCGGUUUAAUUGGAUUCAACGCCGGGAACCUCACNGGGGGCGACGGCAGGAUGAAGGCCAGGCUGAAGGUCUUGCCGGACGCGCCGAGAGGAGGUGCAUGGCCGCNGUCAGCUCGUACCGUGAGGCGUCCACUUAAGUGUGGUAACGAGCGAGACCCGCGCCCCCAGUUGCCAGUCCCUCCCGCUCGGGAGGGAGGCACUCUGGGGGGACUGCCGGCGAUAAGCNGGAGGAAGGGGCGGGCGACGGUAGGUCAGUAUGCCCNGAAACCCCCGGGCUACACGCGCGCUACAAUGGGCGGGACAAUGGGUGCNGACCCNGAAAGGGGGAGGUAAUCCCCUAAACCCGCCCUCAGUUCGGAUCGCGGGCUGCAACUCGCCCGCGUGAAGCUGGAAUCCCUAGUACCCGCGCGUCAUCAUCGCGCGGCGAAUACGUCCCUGCUCCUUGCACACACCGCCCGUCACUCCACCCGAGCGGGGCCUAGGUGAGGCCCGAUCUCCUUCGGGAGGUCGGGUCGAGCCUAGGCUCCGUGAGGGGGGAGAAGUCGUAACAAGGUAGCNGUAGGGGAACCUACGGCUCGAUCACCUCCU
train_set component_1 8hhm_B 8hhm_B 3.08 2023-04-12 GUGUCAUAGCCCAGCUUGGCGGGCGAAGGCCAAGACGGAGAUGAGGUGCGCGUGGC
train_set component_1 8hhm_B 8hio_B 3.73 2023-04-12 GUGUCAUAGCCCAGCUUGGCGGGCGAAGGCCAAGACGGAGAUGAGGUGCGCGUGGC
train_set component_1 8hhm_B 8hhl_B 2.87 2023-04-12 GUGUCAUAGCCCAGCUUGGCGGGCGAAGGCCAAGACGGAGAUGAGGUGCGCGUGGC
train_set component_1 6zp4_1 6zp4_1 2.9 2020-07-29 AGCAGAGUAGCGCAGCGGAAGCGUGCUGGGCCCAUAACCCAGAGGUCGAUGGAUCGAAACCAUCCUCUGCUACCA
train_set component_1 6zp4_1 7a09_f 3.5 2020-10-14 AGCAGAGUAGCGCAGCGGAAGCGUGCUGGGCCCAUAACCCAGAGGUCGAUGGAUCGAAACCAUCCUCUGCUACCA
train_set component_1 7p7t_C 7p7t_C 2.9 2022-02-23 GAGCCGUUAGCUCAGUUGGUAGAGCAUCUGACUUUUAAUCAGAGGGUCACAGGUUCGAGCCCUGUACGGCUCACCA
train_set component_1 2zh6_B 2zh6_B 2.5 2008-08-05 GGCCCGGGGCGGUUCGAUUCCGCCCUGGGCCACU
train_set component_1 2zh6_B 2zh5_B 2.6 2008-08-05 GGCCCGGGGCGGUUCGAUUCCGCCCUGGGCCACU
train_set component_1 4wt8_DV 4wt8_DV 3.4 2015-01-21 GCCCGGAUAGCUCAGUCGGUAGAGCAGGGGAUUGAAAAUUCCGAGUCCGGGCACC
train_set component_1 3kfu_M 3kfu_M 3.0 2010-08-25 UCCGCGGUAGCUCAGCAGGUAGAGCAGCCGGCUGUUAACCGGUAGGUCGCAGGUUCGAGUCCUGCCCGCGGAGCCA
train_set component_1 3kfu_M 3kfu_K 3.0 2010-08-25 UCCGCGGUAGCUCAGCAGGUAGAGCAGCCGGCUGUUAACCGGUAGGUCGCAGGUUCGAGUCCUGCCCGCGGAGCCA
train_set component_1 3kfu_M 3kfu_L 3.0 2010-08-25 UCCGCGGUAGCUCAGCAGGUAGAGCAGCCGGCUGUUAACCGGUAGGUCGCAGGUUCGAGUCCUGCCCGCGGAGCCA
train_set component_1 3kfu_M 3kfu_N 3.0 2010-08-25 UCCGCGGUAGCUCAGCAGGUAGAGCAGCCGGCUGUUAACCGGUAGGUCGCAGGUUCGAGUCCUGCCCGCGGAGCCA
train_set component_1 6ck4_B 6ck4_B 3.097 2018-06-20 GUGAAAGUGUACCUAGGGUUCCAGCCUAUUUGUAGGUGUUCGGACCGAGCGGUACAGGUAUAUUUUUAUAUACCACACCUUAGGGACAAAAGCCCGAGAGGAUAGGUUUCACUCGUA
train_set component_1 6ck4_B 6ck4_D 3.097 2018-06-20 GUGAAAGUGUACCUAGGGUUCCAGCCUAUUUGUAGGUGUUCGGACCGAGCGGUACAGGUAUAUUUUUAUAUACCACACCUUAGGGACAAAAGCCCGAGAGGAUAGGUUUCACUCGUA
train_set component_1 6ck4_B 6ck4_A 3.097 2018-06-20 GUGAAAGUGUACCUAGGGUUCCAGCCUAUUUGUAGGUGUUCGGACCGAGCGGUACAGGUAUAUUUUUAUAUACCACACCUUAGGGACAAAAGCCCGAGAGGAUAGGUUUCACUCGUA
train_set component_1 6ck4_B 6ck4_C 3.097 2018-06-20 GUGAAAGUGUACCUAGGGUUCCAGCCUAUUUGUAGGUGUUCGGACCGAGCGGUACAGGUAUAUUUUUAUAUACCACACCUUAGGGACAAAAGCCCGAGAGGAUAGGUUUCACUCGUA
train_set component_1 6ck4_B 6ck5_B 2.5 2018-06-20 GUGAAAGUGUACCUAGGGUUCCAGCCUAUUUGUAGGUGUUCGGACCGAGCGGUACAGGUAUAUUUUUAUAUACCACACCUUAGGGACAAAAGCCCGGGAGGAUAGGUUUCACUCGUA
train_set component_1 6ck4_B 6ck5_A 2.5 2018-06-20 GUGAAAGUGUACCUAGGGUUCCAGCCUAUUUGUAGGUGUUCGGACCGAGCGGUACAGGUAUAUUUUUAUAUACCACACCUUAGGGACAAAAGCCCGGGAGGAUAGGUUUCACUCGUA
train_set component_1 8uys_A 8uys_A 4.7 2023-12-06 GGACACGAGUAACUCGUCUAUCUUCUGCAGGCUGCUUACGGUUUCGUCCGUGUUGCAGCCGAUCAUCAGCACAUCUAGGUUUCGUCCGGGUGUGACCGAAAGGUAAGAUGGAGAGCCUUGUCCC
train_set component_1 7r81_B1 7r81_B1 2.7 2021-12-01 ACAUACGACCAUACCCACUGGAAAACUCGGGAUCCCGUCCGCUCUCCCAUAGAUAAGCCAGUGAGGGCCAGACUAGUAGUUGGGUCGGUGACGACCAGCGAAUCCCUGGUGUUGUAUGUU
train_set component_1 5v6x_D 5v6x_D 2.76 2017-10-11 GGAAACCUGAUCAUGUAGAUCGAAUGGACUCUAAAUCCGUUCAGCCGGGUUAGAUUCCCGGGGUUUCCGCCA
train_set component_1 5v6x_D 5v6x_C 2.76 2017-10-11 GGAAACCUGAUCAUGUAGAUCGAAUGGACUCUAAAUCCGUUCAGCCGGGUUAGAUUCCCGGGGUUUCCGCCA
train_set component_1 5v6x_D 5ud5_D 2.347 2017-10-11 GGAAACCUGAUCAUGUAGAUCGAAUGGACUCUAAAUCCGUUCAGCCGGGUUAGAUUCCCGGGGUUUCCGCCA
train_set component_1 5v6x_D 5ud5_C 2.347 2017-10-11 GGAAACCUGAUCAUGUAGAUCGAAUGGACUCUAAAUCCGUUCAGCCGGGUUAGAUUCCCGGGGUUUCCGCCA
train_set component_1 4v9f_9 4v9f_9 2.404 2014-07-09 UUAGGCGGCCACAGCGGUGGGGUUGCCUCCCGUACCCAUCCCGAACACGGAAGAUAAGCCCACCAGCGUUCCAGGGAGUACUGGAGUGCGCGAGCCUCUGGGAAAUCCGGUUCGCCGCCACC
train_set component_1 4v9f_9 3cce_9 2.75 2008-05-20 UUAGGCGGCCACAGCGGUGGGGUUGCCUCCCGUACCCAUCCCGAACACGGAAGAUAAGCCCACCAGCGUUCCAGGGAGUACUGGAGUGCGCGAGCCUCUGGGAAAUCCGGUUCGCCGCCACC
train_set component_1 4v9f_9 3ccj_9 3.3 2008-05-20 UUAGGCGGCCACAGCGGUGGGGUUGCCUCCCGUACCCAUCCCGAACACGGAAGAUAAGCCCACCAGCGUUCCAGGGAGUACUGGAGUGCGCGAGCCUCUGGGAAAUCCGGUUCGCCGCCACC
train_set component_1 4v9f_9 3ccl_9 2.9 2008-05-20 UUAGGCGGCCACAGCGGUGGGGUUGCCUCCCGUACCCAUCCCGAACACGGAAGAUAAGCCCACCAGCGUUCCAGGGAGUACUGGAGUGCGCGAGCCUCUGGGAAAUCCGGUUCGCCGCCACC
train_set component_1 4v9f_9 1yij_9 2.6 2005-04-26 UUAGGCGGCCACAGCGGUGGGGUUGCCUCCCGUACCCAUCCCGAACACGGAAGAUAAGCCCACCAGCGUUCCAGGGAGUACUGGAGUGCGCGAGCCUCUGGGAAAUCCGGUUCGCCGCCACC
train_set component_1 4v9f_9 3cc4_9 2.7 2008-05-20 UUAGGCGGCCACAGCGGUGGGGUUGCCUCCCGUACCCAUCCCGAACACGGAAGAUAAGCCCACCAGCGUUCCAGGGAGUACUGGAGUGCGCGAGCCUCUGGGAAAUCCGGUUCGCCGCCACC
train_set component_1 4v9f_9 1yjn_9 3.0 2005-04-26 UUAGGCGGCCACAGCGGUGGGGUUGCCUCCCGUACCCAUCCCGAACACGGAAGAUAAGCCCACCAGCGUUCCAGGGAGUACUGGAGUGCGCGAGCCUCUGGGAAAUCCGGUUCGCCGCCACC
train_set component_1 4v9f_9 3ccq_9 2.9 2008-05-20 UUAGGCGGCCACAGCGGUGGGGUUGCCUCCCGUACCCAUCCCGAACACGGAAGAUAAGCCCACCAGCGUUCCAGGGAGUACUGGAGUGCGCGAGCCUCUGGGAAAUCCGGUUCGCCGCCACC
train_set component_1 4v9f_9 1yhq_9 2.4 2005-04-26 UUAGGCGGCCACAGCGGUGGGGUUGCCUCCCGUACCCAUCCCGAACACGGAAGAUAAGCCCACCAGCGUUCCAGGGAGUACUGGAGUGCGCGAGCCUCUGGGAAAUCCGGUUCGCCGCCACC
train_set component_1 4v9f_9 3ccu_9 2.8 2008-05-20 UUAGGCGGCCACAGCGGUGGGGUUGCCUCCCGUACCCAUCCCGAACACGGAAGAUAAGCCCACCAGCGUUCCAGGGAGUACUGGAGUGCGCGAGCCUCUGGGAAAUCCGGUUCGCCGCCACC
train_set component_1 4v9f_9 3i55_9 3.11 2010-03-09 UUAGGCGGCCACAGCGGUGGGGUUGCCUCCCGUACCCAUCCCGAACACGGAAGAUAAGCCCACCAGCGUUCCAGGGAGUACUGGAGUGCGCGAGCCUCUGGGAAAUCCGGUUCGCCGCCACC
train_set component_1 4v9f_9 3ccm_9 2.55 2008-05-20 UUAGGCGGCCACAGCGGUGGGGUUGCCUCCCGUACCCAUCCCGAACACGGAAGAUAAGCCCACCAGCGUUCCAGGGAGUACUGGAGUGCGCGAGCCUCUGGGAAAUCCGGUUCGCCGCCACC
train_set component_1 4v9f_9 4adx_9 6.6 2012-02-08 UUAGGCGGCCACAGCGGUGGGGUUGCCUCCCGUACCCAUCCCGAACACGGAAGAUAAGCCCACCAGCGUUCCAGGGAGUACUGGAGUGCGCGAGCCUCUGGGAAAUCCGGUUCGCCGCCACC
train_set component_1 4v9f_9 1yi2_9 2.65 2005-04-26 UUAGGCGGCCACAGCGGUGGGGUUGCCUCCCGUACCCAUCCCGAACACGGAAGAUAAGCCCACCAGCGUUCCAGGGAGUACUGGAGUGCGCGAGCCUCUGGGAAAUCCGGUUCGCCGCCACC
train_set component_1 4v9f_9 3ccv_9 2.9 2008-05-20 UUAGGCGGCCACAGCGGUGGGGUUGCCUCCCGUACCCAUCCCGAACACGGAAGAUAAGCCCACCAGCGUUCCAGGGAGUACUGGAGUGCGCGAGCCUCUGGGAAAUCCGGUUCGCCGCCACC
train_set component_1 4v9f_9 1yit_9 2.85 2005-04-26 UUAGGCGGCCACAGCGGUGGGGUUGCCUCCCGUACCCAUCCCGAACACGGAAGAUAAGCCCACCAGCGUUCCAGGGAGUACUGGAGUGCGCGAGCCUCUGGGAAAUCCGGUUCGCCGCCACC
train_set component_1 4v9f_9 3cma_9 2.8 2008-09-23 UUAGGCGGCCACAGCGGUGGGGUUGCCUCCCGUACCCAUCCCGAACACGGAAGAUAAGCCCACCAGCGUUCCAGGGAGUACUGGAGUGCGCGAGCCUCUGGGAAAUCCGGUUCGCCGCCACC
train_set component_1 4v9f_9 3cme_9 2.95 2008-09-23 UUAGGCGGCCACAGCGGUGGGGUUGCCUCCCGUACCCAUCCCGAACACGGAAGAUAAGCCCACCAGCGUUCCAGGGAGUACUGGAGUGCGCGAGCCUCUGGGAAAUCCGGUUCGCCGCCACC
train_set component_1 4v9f_9 3cc2_9 2.4 2008-05-20 UUAGGCGGCCACAGCGGUGGGGUUGCCUCCCGUACCCAUCCCGAACACGGAAGAUAAGCCCACCAGCGUUCCAGGGAGUACUGGAGUGCGCGAGCCUCUGGGAAAUCCGGUUCGCCGCCACC
train_set component_1 4v9f_9 1yjw_9 3.0 2005-04-26 UUAGGCGGCCACAGCGGUGGGGUUGCCUCCCGUACCCAUCCCGAACACGGAAGAUAAGCCCACCAGCGUUCCAGGGAGUACUGGAGUGCGCGAGCCUCUGGGAAAUCCGGUUCGCCGCCACC
train_set component_1 4v9f_9 3g4s_9 3.2 2009-04-28 UUAGGCGGCCACAGCGGUGGGGUUGCCUCCCGUACCCAUCCCGAACACGGAAGAUAAGCCCACCAGCGUUCCAGGGAGUACUGGAGUGCGCGAGCCUCUGGGAAAUCCGGUUCGCCGCCACC
train_set component_1 4v9f_9 3cc7_9 2.7 2008-05-20 UUAGGCGGCCACAGCGGUGGGGUUGCCUCCCGUACCCAUCCCGAACACGGAAGAUAAGCCCACCAGCGUUCCAGGGAGUACUGGAGUGCGCGAGCCUCUGGGAAAUCCGGUUCGCCGCCACC
train_set component_1 4v9f_9 3g71_9 2.85 2009-04-28 UUAGGCGGCCACAGCGGUGGGGUUGCCUCCCGUACCCAUCCCGAACACGGAAGAUAAGCCCACCAGCGUUCCAGGGAGUACUGGAGUGCGCGAGCCUCUGGGAAAUCCGGUUCGCCGCCACC
train_set component_1 4v9f_9 3i56_9 2.9 2010-03-09 UUAGGCGGCCACAGCGGUGGGGUUGCCUCCCGUACCCAUCCCGAACACGGAAGAUAAGCCCACCAGCGUUCCAGGGAGUACUGGAGUGCGCGAGCCUCUGGGAAAUCCGGUUCGCCGCCACC
train_set component_1 4v9f_9 1yj9_9 2.9 2005-04-26 UUAGGCGGCCACAGCGGUGGGGUUGCCUCCCGUACCCAUCCCGAACACGGAAGAUAAGCCCACCAGCGUUCCAGGGAGUACUGGAGUGCGCGAGCCUCUGGGAAAUCCGGUUCGCCGCCACC
train_set component_1 4v9f_9 3ccr_9 3.0 2008-05-20 UUAGGCGGCCACAGCGGUGGGGUUGCCUCCCGUACCCAUCCCGAACACGGAAGAUAAGCCCACCAGCGUUCCAGGGAGUACUGGAGUGCGCGAGCCUCUGGGAAAUCCGGUUCGCCGCCACC
train_set component_1 4v9f_9 3cd6_9 2.75 2008-05-20 UUAGGCGGCCACAGCGGUGGGGUUGCCUCCCGUACCCAUCCCGAACACGGAAGAUAAGCCCACCAGCGUUCCAGGGAGUACUGGAGUGCGCGAGCCUCUGGGAAAUCCGGUUCGCCGCCACC
train_set component_1 4v9f_9 3g6e_9 2.7 2009-04-28 UUAGGCGGCCACAGCGGUGGGGUUGCCUCCCGUACCCAUCCCGAACACGGAAGAUAAGCCCACCAGCGUUCCAGGGAGUACUGGAGUGCGCGAGCCUCUGGGAAAUCCGGUUCGCCGCCACC
train_set component_1 4v9f_9 3ccs_9 2.95 2008-05-20 UUAGGCGGCCACAGCGGUGGGGUUGCCUCCCGUACCCAUCCCGAACACGGAAGAUAAGCCCACCAGCGUUCCAGGGAGUACUGGAGUGCGCGAGCCUCUGGGAAAUCCGGUUCGCCGCCACC
train_set component_1 8b0x_Z 8b0x_Z 1.55 2022-11-30 GGCGGGGUGGAGCAGCCUGGUAGCUCGUCGGGCUUACAACCCGAAGGUCGUCGGUUCAAAUCCGGCCCCCGCAACCA
train_set component_1 8hkz_A16S 8hkz_A16S 4.78 2023-08-30 CGCCCCGAUUCCGGUUGAUCCUGCCGGACCCGACCGCUAUCGGGGUAGGGAUAAGCCAUGGGAGUCUUACACUCCCGGGUAAGGGAGUGUGGCGGACGGCUGAGUAACACGUGGCUAACCUACCCUCGGGACGGGGAUAACCCCGGGAAACUGGGGAUAAUCCCCGAUAGGGAAGGAGUCCUGGAAUGGUUCCUUCCCUAAAGGGCUAUAGGCUAUUUCCCGUUUGUAGCCGCCCGAGGAUGGGGCUACGGCCCAUCAGGCUGUCGGUGGGGUAAAGGCCCACCGAACCUAUAACGGGUAGGGGCCGUGGAAGCGGGAGCCUCCAGUUGGGCACUGAGACAAGGGCCCAGGCCCUACGGGGCGCACCAGGCGCGAAACGUCCCCAAUGCGCGAAAGCGUGAGGGCGCUACCCCGAGUGCCUCCGCAAGGAGGCUUUUCCCCGCUCUAAAAAGGCGGGGGAAUAAGCGGGGGGCAAGUCUGGUGUCAGCCGCCGCGGUAAUACCAGCUCCGCGAGUGGUCGGGGUGAUUACUGGGCCUAAAGCGCCUGUAGCCGGCCCACCAAGUCGCCCCUUAAAGUCCCCGGCUCAACCGGGGAACUGGGGGCGAUACUGGUGGGCUAGGGGGCGGGAGAGGCGGGGGGUACUCCCGGAGUAGGGGCGAAAUCCUUAGAUACCGGGAGGACCACCAGUGGCGGAAGCGCCCCGCUAGAACGCGCCCGACGGUGAGAGGCGAAAGCCGGGGCAGCAAACGGGAUUAGAUACCCCGGUAGUCCCGGCUGUAAACGAUGCGGGCUAGGUGUCGAGUAGGCUUAGAGCCUACUCGGUGCCGCAGGGAAGCCGUUAAGCCCGCCGCCUGGGGAGUACGGUCGCAAGACUGAAACUUAAAGGAAUUGGCGGGGGAGCACCACAAGGGGUGGAACCUGCGGCUCAAUUGGAGUCAACGCCUGGAAUCUUACCGGGGGAGACCGCAGUAUGACGGCCAGGCUAACGACCUUGCCUGACUCGCGGAGAGGAGGUGCAUGGCCGUCGCCAGCUCGUGUUGUGAAAUGUCCGGUUAAGUCCGGCAACGAGCGAGACCCCCACCCCUAGUUGGUAUUCUGGACUCCGGUCCAGAACCACACUAGGGGGACUGCCGGCGUAAGCCGGAGGAAGGAGGGGGCCACGGCAGGUCAGCAUGCCCCGAAACUCCCGGGCCGCACGCGGGUUACAAUGGCAGGGACAACGGGAUGCUACCUCGAAAGGGGGAGCCAAUCCUUAAACCCUGCCGCAGUUGGGAUCGAGGGCUGAAACCCGCCCUCGUGAACGAGGAAUCCCUAGUAACCGCGGGUCAACAACCCGCGGUGAAUACGUCCCUGCUCCUUGCACACACCGCCCGUCGCUCCACCCGAGCGAGAAAGGGGUGAGGUCCCUUGCGAUAAGUGGGGGAUCGAACUCCUUUCCCGCGAGGGGGGAGAAGUCGUAACAAGGUAGCCGUAGGGGAACCUGCGGCUGGAUCACCUCAUAU
train_set component_1 8hkz_A16S 8hl2_A16S 4.1 2023-09-20 CGCCCCGAUUCCGGUUGAUCCUGCCGGACCCGACCGCUAUCGGGGUAGGGAUAAGCCAUGGGAGUCUUACACUCCCGGGUAAGGGAGUGUGGCGGACGGCUGAGUAACACGUGGCUAACCUACCCUCGGGACGGGGAUAACCCCGGGAAACUGGGGAUAAUCCCCGAUAGGGAAGGAGUCCUGGAAUGGUUCCUUCCCUAAAGGGCUAUAGGCUAUUUCCCGUUUGUAGCCGCCCGAGGAUGGGGCUACGGCCCAUCAGGCUGUCGGUGGGGUAAAGGCCCACCGAACCUAUAACGGGUAGGGGCCGUGGAAGCGGGAGCCUCCAGUUGGGCACUGAGACAAGGGCCCAGGCCCUACGGGGCGCACCAGGCGCGAAACGUCCCCAAUGCGCGAAAGCGUGAGGGCGCUACCCCGAGUGCCUCCGCAAGGAGGCUUUUCCCCGCUCUAAAAAGGCGGGGGAAUAAGCGGGGGGCAAGUCUGGUGUCAGCCGCCGCGGUAAUACCAGCUCCGCGAGUGGUCGGGGUGAUUACUGGGCCUAAAGCGCCUGUAGCCGGCCCACCAAGUCGCCCCUUAAAGUCCCCGGCUCAACCGGGGAACUGGGGGCGAUACUGGUGGGCUAGGGGGCGGGAGAGGCGGGGGGUACUCCCGGAGUAGGGGCGAAAUCCUUAGAUACCGGGAGGACCACCAGUGGCGGAAGCGCCCCGCUAGAACGCGCCCGACGGUGAGAGGCGAAAGCCGGGGCAGCAAACGGGAUUAGAUACCCCGGUAGUCCCGGCUGUAAACGAUGCGGGCUAGGUGUCGAGUAGGCUUAGAGCCUACUCGGUGCCGCAGGGAAGCCGUUAAGCCCGCCGCCUGGGGAGUACGGUCGCAAGACUGAAACUUAAAGGAAUUGGCGGGGGAGCACCACAAGGGGUGGAACCUGCGGCUCAAUUGGAGUCAACGCCUGGAAUCUUACCGGGGGAGACCGCAGUAUGACGGCCAGGCUAACGACCUUGCCUGACUCGCGGAGAGGAGGUGCAUGGCCGUCGCCAGCUCGUGUUGUGAAAUGUCCGGUUAAGUCCGGCAACGAGCGAGACCCCCACCCCUAGUUGGUAUUCUGGACUCCGGUCCAGAACCACACUAGGGGGACUGCCGGCGUAAGCCGGAGGAAGGAGGGGGCCACGGCAGGUCAGCAUGCCCCGAAACUCCCGGGCCGCACGCGGGUUACAAUGGCAGGGACAACGGGAUGCUACCUCGAAAGGGGGAGCCAAUCCUUAAACCCUGCCGCAGUUGGGAUCGAGGGCUGAAACCCGCCCUCGUGAACGAGGAAUCCCUAGUAACCGCGGGUCAACAACCCGCGGUGAAUACGUCCCUGCUCCUUGCACACACCGCCCGUCGCUCCACCCGAGCGAGAAAGGGGUGAGGUCCCUUGCGAUAAGUGGGGGAUCGAACUCCUUUCCCGCGAGGGGGGAGAAGUCGUAACAAGGUAGCCGUAGGGGAACCUGCGGCUGGAUCACCUCAUAU
train_set component_1 8hkz_A16S 8hl5_A16S 5.72 2023-10-04 CGCCCCGAUUCCGGUUGAUCCUGCCGGACCCGACCGCUAUCGGGGUAGGGAUAAGCCAUGGGAGUCUUACACUCCCGGGUAAGGGAGUGUGGCGGACGGCUGAGUAACACGUGGCUAACCUACCCUCGGGACGGGGAUAACCCCGGGAAACUGGGGAUAAUCCCCGAUAGGGAAGGAGUCCUGGAAUGGUUCCUUCCCUAAAGGGCUAUAGGCUAUUUCCCGUUUGUAGCCGCCCGAGGAUGGGGCUACGGCCCAUCAGGCUGUCGGUGGGGUAAAGGCCCACCGAACCUAUAACGGGUAGGGGCCGUGGAAGCGGGAGCCUCCAGUUGGGCACUGAGACAAGGGCCCAGGCCCUACGGGGCGCACCAGGCGCGAAACGUCCCCAAUGCGCGAAAGCGUGAGGGCGCUACCCCGAGUGCCUCCGCAAGGAGGCUUUUCCCCGCUCUAAAAAGGCGGGGGAAUAAGCGGGGGGCAAGUCUGGUGUCAGCCGCCGCGGUAAUACCAGCUCCGCGAGUGGUCGGGGUGAUUACUGGGCCUAAAGCGCCUGUAGCCGGCCCACCAAGUCGCCCCUUAAAGUCCCCGGCUCAACCGGGGAACUGGGGGCGAUACUGGUGGGCUAGGGGGCGGGAGAGGCGGGGGGUACUCCCGGAGUAGGGGCGAAAUCCUUAGAUACCGGGAGGACCACCAGUGGCGGAAGCGCCCCGCUAGAACGCGCCCGACGGUGAGAGGCGAAAGCCGGGGCAGCAAACGGGAUUAGAUACCCCGGUAGUCCCGGCUGUAAACGAUGCGGGCUAGGUGUCGAGUAGGCUUAGAGCCUACUCGGUGCCGCAGGGAAGCCGUUAAGCCCGCCGCCUGGGGAGUACGGUCGCAAGACUGAAACUUAAAGGAAUUGGCGGGGGAGCACCACAAGGGGUGGAACCUGCGGCUCAAUUGGAGUCAACGCCUGGAAUCUUACCGGGGGAGACCGCAGUAUGACGGCCAGGCUAACGACCUUGCCUGACUCGCGGAGAGGAGGUGCAUGGCCGUCGCCAGCUCGUGUUGUGAAAUGUCCGGUUAAGUCCGGCAACGAGCGAGACCCCCACCCCUAGUUGGUAUUCUGGACUCCGGUCCAGAACCACACUAGGGGGACUGCCGGCGUAAGCCGGAGGAAGGAGGGGGCCACGGCAGGUCAGCAUGCCCCGAAACUCCCGGGCCGCACGCGGGUUACAAUGGCAGGGACAACGGGAUGCUACCUCGAAAGGGGGAGCCAAUCCUUAAACCCUGCCGCAGUUGGGAUCGAGGGCUGAAACCCGCCCUCGUGAACGAGGAAUCCCUAGUAACCGCGGGUCAACAACCCGCGGUGAAUACGUCCCUGCUCCUUGCACACACCGCCCGUCGCUCCACCCGAGCGAGAAAGGGGUGAGGUCCCUUGCGAUAAGUGGGGGAUCGAACUCCUUUCCCGCGAGGGGGGAGAAGUCGUAACAAGGUAGCCGUAGGGGAACCUGCGGCUGGAUCACCUCAUAU
train_set component_1 8hkz_A16S 8hl3_A16S 4.8 2023-09-20 CGCCCCGAUUCCGGUUGAUCCUGCCGGACCCGACCGCUAUCGGGGUAGGGAUAAGCCAUGGGAGUCUUACACUCCCGGGUAAGGGAGUGUGGCGGACGGCUGAGUAACACGUGGCUAACCUACCCUCGGGACGGGGAUAACCCCGGGAAACUGGGGAUAAUCCCCGAUAGGGAAGGAGUCCUGGAAUGGUUCCUUCCCUAAAGGGCUAUAGGCUAUUUCCCGUUUGUAGCCGCCCGAGGAUGGGGCUACGGCCCAUCAGGCUGUCGGUGGGGUAAAGGCCCACCGAACCUAUAACGGGUAGGGGCCGUGGAAGCGGGAGCCUCCAGUUGGGCACUGAGACAAGGGCCCAGGCCCUACGGGGCGCACCAGGCGCGAAACGUCCCCAAUGCGCGAAAGCGUGAGGGCGCUACCCCGAGUGCCUCCGCAAGGAGGCUUUUCCCCGCUCUAAAAAGGCGGGGGAAUAAGCGGGGGGCAAGUCUGGUGUCAGCCGCCGCGGUAAUACCAGCUCCGCGAGUGGUCGGGGUGAUUACUGGGCCUAAAGCGCCUGUAGCCGGCCCACCAAGUCGCCCCUUAAAGUCCCCGGCUCAACCGGGGAACUGGGGGCGAUACUGGUGGGCUAGGGGGCGGGAGAGGCGGGGGGUACUCCCGGAGUAGGGGCGAAAUCCUUAGAUACCGGGAGGACCACCAGUGGCGGAAGCGCCCCGCUAGAACGCGCCCGACGGUGAGAGGCGAAAGCCGGGGCAGCAAACGGGAUUAGAUACCCCGGUAGUCCCGGCUGUAAACGAUGCGGGCUAGGUGUCGAGUAGGCUUAGAGCCUACUCGGUGCCGCAGGGAAGCCGUUAAGCCCGCCGCCUGGGGAGUACGGUCGCAAGACUGAAACUUAAAGGAAUUGGCGGGGGAGCACCACAAGGGGUGGAACCUGCGGCUCAAUUGGAGUCAACGCCUGGAAUCUUACCGGGGGAGACCGCAGUAUGACGGCCAGGCUAACGACCUUGCCUGACUCGCGGAGAGGAGGUGCAUGGCCGUCGCCAGCUCGUGUUGUGAAAUGUCCGGUUAAGUCCGGCAACGAGCGAGACCCCCACCCCUAGUUGGUAUUCUGGACUCCGGUCCAGAACCACACUAGGGGGACUGCCGGCGUAAGCCGGAGGAAGGAGGGGGCCACGGCAGGUCAGCAUGCCCCGAAACUCCCGGGCCGCACGCGGGUUACAAUGGCAGGGACAACGGGAUGCUACCUCGAAAGGGGGAGCCAAUCCUUAAACCCUGCCGCAGUUGGGAUCGAGGGCUGAAACCCGCCCUCGUGAACGAGGAAUCCCUAGUAACCGCGGGUCAACAACCCGCGGUGAAUACGUCCCUGCUCCUUGCACACACCGCCCGUCGCUCCACCCGAGCGAGAAAGGGGUGAGGUCCCUUGCGAUAAGUGGGGGAUCGAACUCCUUUCCCGCGAGGGGGGAGAAGUCGUAACAAGGUAGCCGUAGGGGAACCUGCGGCUGGAUCACCUCAUAU
train_set component_1 8hkz_A16S 8hl4_A16S 4.62 2023-11-29 CGCCCCGAUUCCGGUUGAUCCUGCCGGACCCGACCGCUAUCGGGGUAGGGAUAAGCCAUGGGAGUCUUACACUCCCGGGUAAGGGAGUGUGGCGGACGGCUGAGUAACACGUGGCUAACCUACCCUCGGGACGGGGAUAACCCCGGGAAACUGGGGAUAAUCCCCGAUAGGGAAGGAGUCCUGGAAUGGUUCCUUCCCUAAAGGGCUAUAGGCUAUUUCCCGUUUGUAGCCGCCCGAGGAUGGGGCUACGGCCCAUCAGGCUGUCGGUGGGGUAAAGGCCCACCGAACCUAUAACGGGUAGGGGCCGUGGAAGCGGGAGCCUCCAGUUGGGCACUGAGACAAGGGCCCAGGCCCUACGGGGCGCACCAGGCGCGAAACGUCCCCAAUGCGCGAAAGCGUGAGGGCGCUACCCCGAGUGCCUCCGCAAGGAGGCUUUUCCCCGCUCUAAAAAGGCGGGGGAAUAAGCGGGGGGCAAGUCUGGUGUCAGCCGCCGCGGUAAUACCAGCUCCGCGAGUGGUCGGGGUGAUUACUGGGCCUAAAGCGCCUGUAGCCGGCCCACCAAGUCGCCCCUUAAAGUCCCCGGCUCAACCGGGGAACUGGGGGCGAUACUGGUGGGCUAGGGGGCGGGAGAGGCGGGGGGUACUCCCGGAGUAGGGGCGAAAUCCUUAGAUACCGGGAGGACCACCAGUGGCGGAAGCGCCCCGCUAGAACGCGCCCGACGGUGAGAGGCGAAAGCCGGGGCAGCAAACGGGAUUAGAUACCCCGGUAGUCCCGGCUGUAAACGAUGCGGGCUAGGUGUCGAGUAGGCUUAGAGCCUACUCGGUGCCGCAGGGAAGCCGUUAAGCCCGCCGCCUGGGGAGUACGGUCGCAAGACUGAAACUUAAAGGAAUUGGCGGGGGAGCACCACAAGGGGUGGAACCUGCGGCUCAAUUGGAGUCAACGCCUGGAAUCUUACCGGGGGAGACCGCAGUAUGACGGCCAGGCUAACGACCUUGCCUGACUCGCGGAGAGGAGGUGCAUGGCCGUCGCCAGCUCGUGUUGUGAAAUGUCCGGUUAAGUCCGGCAACGAGCGAGACCCCCACCCCUAGUUGGUAUUCUGGACUCCGGUCCAGAACCACACUAGGGGGACUGCCGGCGUAAGCCGGAGGAAGGAGGGGGCCACGGCAGGUCAGCAUGCCCCGAAACUCCCGGGCCGCACGCGGGUUACAAUGGCAGGGACAACGGGAUGCUACCUCGAAAGGGGGAGCCAAUCCUUAAACCCUGCCGCAGUUGGGAUCGAGGGCUGAAACCCGCCCUCGUGAACGAGGAAUCCCUAGUAACCGCGGGUCAACAACCCGCGGUGAAUACGUCCCUGCUCCUUGCACACACCGCCCGUCGCUCCACCCGAGCGAGAAAGGGGUGAGGUCCCUUGCGAUAAGUGGGGGAUCGAACUCCUUUCCCGCGAGGGGGGAGAAGUCGUAACAAGGUAGCCGUAGGGGAACCUGCGGCUGGAUCACCUCAUAU
train_set component_1 8hkz_A16S 8hky_A16S 4.45 2023-08-30 CGCCCCGAUUCCGGUUGAUCCUGCCGGACCCGACCGCUAUCGGGGUAGGGAUAAGCCAUGGGAGUCUUACACUCCCGGGUAAGGGAGUGUGGCGGACGGCUGAGUAACACGUGGCUAACCUACCCUCGGGACGGGGAUAACCCCGGGAAACUGGGGAUAAUCCCCGAUAGGGAAGGAGUCCUGGAAUGGUUCCUUCCCUAAAGGGCUAUAGGCUAUUUCCCGUUUGUAGCCGCCCGAGGAUGGGGCUACGGCCCAUCAGGCUGUCGGUGGGGUAAAGGCCCACCGAACCUAUAACGGGUAGGGGCCGUGGAAGCGGGAGCCUCCAGUUGGGCACUGAGACAAGGGCCCAGGCCCUACGGGGCGCACCAGGCGCGAAACGUCCCCAAUGCGCGAAAGCGUGAGGGCGCUACCCCGAGUGCCUCCGCAAGGAGGCUUUUCCCCGCUCUAAAAAGGCGGGGGAAUAAGCGGGGGGCAAGUCUGGUGUCAGCCGCCGCGGUAAUACCAGCUCCGCGAGUGGUCGGGGUGAUUACUGGGCCUAAAGCGCCUGUAGCCGGCCCACCAAGUCGCCCCUUAAAGUCCCCGGCUCAACCGGGGAACUGGGGGCGAUACUGGUGGGCUAGGGGGCGGGAGAGGCGGGGGGUACUCCCGGAGUAGGGGCGAAAUCCUUAGAUACCGGGAGGACCACCAGUGGCGGAAGCGCCCCGCUAGAACGCGCCCGACGGUGAGAGGCGAAAGCCGGGGCAGCAAACGGGAUUAGAUACCCCGGUAGUCCCGGCUGUAAACGAUGCGGGCUAGGUGUCGAGUAGGCUUAGAGCCUACUCGGUGCCGCAGGGAAGCCGUUAAGCCCGCCGCCUGGGGAGUACGGUCGCAAGACUGAAACUUAAAGGAAUUGGCGGGGGAGCACCACAAGGGGUGGAACCUGCGGCUCAAUUGGAGUCAACGCCUGGAAUCUUACCGGGGGAGACCGCAGUAUGACGGCCAGGCUAACGACCUUGCCUGACUCGCGGAGAGGAGGUGCAUGGCCGUCGCCAGCUCGUGUUGUGAAAUGUCCGGUUAAGUCCGGCAACGAGCGAGACCCCCACCCCUAGUUGGUAUUCUGGACUCCGGUCCAGAACCACACUAGGGGGACUGCCGGCGUAAGCCGGAGGAAGGAGGGGGCCACGGCAGGUCAGCAUGCCCCGAAACUCCCGGGCCGCACGCGGGUUACAAUGGCAGGGACAACGGGAUGCUACCUCGAAAGGGGGAGCCAAUCCUUAAACCCUGCCGCAGUUGGGAUCGAGGGCUGAAACCCGCCCUCGUGAACGAGGAAUCCCUAGUAACCGCGGGUCAACAACCCGCGGUGAAUACGUCCCUGCUCCUUGCACACACCGCCCGUCGCUCCACCCGAGCGAGAAAGGGGUGAGGUCCCUUGCGAUAAGUGGGGGAUCGAACUCCUUUCCCGCGAGGGGGGAGAAGUCGUAACAAGGUAGCCGUAGGGGAACCUGCGGCUGGAUCACCUCAUAU
train_set component_1 8hkz_A16S 8hkx_A16S 3.14 2023-08-16 CGCCCCGAUUCCGGUUGAUCCUGCCGGACCCGACCGCUAUCGGGGUAGGGAUAAGCCAUGGGAGUCUUACACUCCCGGGUAAGGGAGUGUGGCGGACGGCUGAGUAACACGUGGCUAACCUACCCUCGGGACGGGGAUAACCCCGGGAAACUGGGGAUAAUCCCCGAUAGGGAAGGAGUCCUGGAAUGGUUCCUUCCCUAAAGGGCUAUAGGCUAUUUCCCGUUUGUAGCCGCCCGAGGAUGGGGCUACGGCCCAUCAGGCUGUCGGUGGGGUAAAGGCCCACCGAACCUAUAACGGGUAGGGGCCGUGGAAGCGGGAGCCUCCAGUUGGGCACUGAGACAAGGGCCCAGGCCCUACGGGGCGCACCAGGCGCGAAACGUCCCCAAUGCGCGAAAGCGUGAGGGCGCUACCCCGAGUGCCUCCGCAAGGAGGCUUUUCCCCGCUCUAAAAAGGCGGGGGAAUAAGCGGGGGGCAAGUCUGGUGUCAGCCGCCGCGGUAAUACCAGCUCCGCGAGUGGUCGGGGUGAUUACUGGGCCUAAAGCGCCUGUAGCCGGCCCACCAAGUCGCCCCUUAAAGUCCCCGGCUCAACCGGGGAACUGGGGGCGAUACUGGUGGGCUAGGGGGCGGGAGAGGCGGGGGGUACUCCCGGAGUAGGGGCGAAAUCCUUAGAUACCGGGAGGACCACCAGUGGCGGAAGCGCCCCGCUAGAACGCGCCCGACGGUGAGAGGCGAAAGCCGGGGCAGCAAACGGGAUUAGAUACCCCGGUAGUCCCGGCUGUAAACGAUGCGGGCUAGGUGUCGAGUAGGCUUAGAGCCUACUCGGUGCCGCAGGGAAGCCGUUAAGCCCGCCGCCUGGGGAGUACGGUCGCAAGACUGAAACUUAAAGGAAUUGGCGGGGGAGCACCACAAGGGGUGGAACCUGCGGCUCAAUUGGAGUCAACGCCUGGAAUCUUACCGGGGGAGACCGCAGUAUGACGGCCAGGCUAACGACCUUGCCUGACUCGCGGAGAGGAGGUGCAUGGCCGUCGCCAGCUCGUGUUGUGAAAUGUCCGGUUAAGUCCGGCAACGAGCGAGACCCCCACCCCUAGUUGGUAUUCUGGACUCCGGUCCAGAACCACACUAGGGGGACUGCCGGCGUAAGCCGGAGGAAGGAGGGGGCCACGGCAGGUCAGCAUGCCCCGAAACCCGGGCCGCACGCGGGUUACAAUGGCAGGGACAACGGGAUGCUACCUCGAAAGGGGGAGCCAAUCCUUAAACCCUGCCGCAGUUGGGAUCGAGGGCUGAAACCCGCCCUCGUGAACGAGGAAUCCCUAGUAACCGCGGGUCAACAACCCGCGGUGAAUACGUCCCUGCUCCUUGCACACACCGCCCGUCGCUCCACCCGAGCGAGAAAGGGGUGAGGUCCCUUGCGAUAAGUGGGGGAUCGAACUCCUUUCCCGCGAGGGGGGAGAAGUCGUAACAAGGUAGCCGUAGGGGAACCUGCGGCUGGAUCACCUCAUAU
train_set component_1 3hl2_E 3hl2_E 2.81 2009-10-06 GCCCGGAUGAUCCUCAGUGGUCUGGGGUGCAGGCUUCAAACCUGUAGCUGUCUAGCGACAGAGUGGUUCAAUUCCACCUUUCGGGCGCCA
train_set component_1 3hl2_E 3a3a_A 3.1 2009-08-11 GCCCGGAUGAUCCUCAGUGGUCUGGGGUGCAGGCUUCAAACCUGUAGCUGUCUAGCGACAGAGUGGUUCAAUUCCACCUUUCGGGCGCCA
train_set component_1 3hl2_E 4zdo_E 2.65 2016-04-20 GCCCGGAUGAUCCUCAGUGGUCUGGGGUGCAGGCUUCAAACCUGUAGCUGUCUAGCGACAGAGUGGUUCAAUUCCACCUUUCGGGCG
train_set component_1 3hl2_E 4zdp_E 2.703 2016-04-20 GCCCGGAUGAUCCUCAGUGGUCUGGGGUGCAGGCUUCAAACCUGUAGCUGUCUAGCGACAGAGUGGUUCAAUUCCACCUUUCGGGCG
train_set component_1 3hl2_E 7zjw_F 2.8 2022-10-19 GCCCGGAUGAUCCUCAGUGGUCUGGGGUGCAGGCUUCAAACCUGUAGCUGUCUAGCGACAGAGUGGUUCAAUUCCACCUUUCGGGCGCCA
train_set component_1 3hl2_E 7mdl_E 2.32 2022-11-09 GCCCGGAUGAUCCUCAGUGGUCUGGGGUGCAGGCUUCAAACCUGUAGCUGUCUAGCGACAGAGUGGUUCAAUUCCACCUUUCGGGCGCCA
train_set component_1 3hl2_E 8g9z_E 2.07 2023-04-05 GCCCGGAUGAUCCUCAGUGGUCUGGGGUGCAGGCUUCAAACCUGUAGCUGUCUAGCGACAGAGUGGUUCAAUUCCACCUUUCGGGCGCCA
train_set component_1 7qiz_S2 7qiz_S2 2.38 2022-08-03 UACCUGGUUGAUCCUGCCAGUAGUCAUAUGCUUGUCUCAAAGAUUAAGCCAUGCAUGUGUAAGUAUGAACAAAUUCAGACUGUGAAACUGCGAAUGGCUCAUUAAAUCAGUUAUAGUUUGUUUGAUGGUAUCUACUACUCGGAUAACCGUAGUAAUUCUAGAGCUAAUACGUGCAACAAACCCCGACUUCUGGAAGGGAUGCAUUUAUUAGAUAAAAGGUCGACGCGGGCUCUGCCCGUUGCUGCGAUGAUUCAUGAUAACUCGACGGAUCGCACGGCCAUCGUGCCGGCGACGCAUCAUUCAAAUUUCUGCCCUAUCAACUUUCGAUGGUAGGAUAGUGGCCUACCAUGGUGGUGACGGGUGACGGAGAAUUAGGGUUCGAUUCCGGAGAGGGAGCCUGAGAAACGGCUACCACAUCCAAGGAAGGCAGCAGGCGCGCAAAUUACCCAAUCCUGACACGGGGAGGUAGUGACAAUAAAUAACAAUACCGGGCUCUAUGAGUCUGGUAAUUGGAAUGAGUACAAUCUAAAUCCCUUAACGAGGAUCCAUUGGAGGGCAAGUCUGGUGCCAGCAGCCGCGGUAAUUCCAGCUCCAAUAGCGUANAUUUAAGUUGUUGCAGUUAAAAAGCUCGUAGUUGGACUUUGGGAUGGGCCGGCCGGUCCGCCCUAGGUGUGCACCGGUCGUCUCGUCCCUUCUGUCGGCGAUGCGCUCCUGGCCUUAAUUGGCCGGGUCGUGCCUCCGGCGCUGUUACUUUGAAGAAAUUAGAGUGCUCAAAGCAAGCCUACGCUCUGUAUACAUUAGCAUGGGAUAACAUUAUAGGAUUUCGGUCCUAUUACGUUGGCCUUCGGGAUCGGAGUAAUGAUUAACAGGGACAGUCGGGGGCAUUCGUAUUUCAUAGUCAGAGGUGAAAUUCUUGGAUUUAUGAAAGACGAACAACUGCGAAAGCAUUUGCCAAGGAUGUUUUCAUUAAUCAAGAACGAAAGUUGGGGGCUCGAAGACGAUCAGAUACCGUCCUAGUCUCAACCAUAAACGAUGCCGACCAGGGAUCGGCGGAUGUUGCUUUUAGGACUCCGCCGGCACCUUAUGAGAAAUCAAAGUUUUUGGGUUCCGGGGGGAGUAUGGUCGCAAGGCUGAAACUUAAAGGAAUUGACGGAAGGGCACCACCAGGAGUGGAGCCUGCGGCUUAAUUUGACNCAACACGGGGAAACUUACCAGGUCCAGACAUAGUAAGGAUUGACAGACUGAGAGCUCUUUCUUGAUUCUAUGGGUGGUGGUGCAUGGCNGUUCUUAGUUGGUGGAGCGAUUUGUCUGGUUAAUUCCGUUAACGAACGAGACCUCAGCCUGCUAACUAGCUAUGCGGAGGUAUCCCUUCGCGGCCAGCUUCUUAGAGGGACUACGGCCUUUUAGGCCGCGGAAGUUUGAGGCAAUAACAGGUCUGUGAUGCCCUUAGAUGUUCUGGGCCGCACGCGCGCUACACUGAUGUAUUCAACGAGCUUAUAGCCUUGGCCGACAGGCCCGGGUAAUCUUUGAAAUUUCAUCGUGAUGGGGAUAGAUCAUUGCAAUUGUUGGUCUUCAACGAGGAAUUCCUAGUAAGCGCGAGUCAUCAGCUCGCGUUGACUACGUCCCUGCCCUUUGUACACACCGCCCGUCGCUCCUACCGAUUGAAUGAUCCGGUGAAAUGUUCGGAUCGCGGCGACGUGGGCGGUUCGCUGCCCGCGACGUCGCGAGAAGUCCAUUGAACCUUAUCAUUUAGAGGAAGGAGAAGUCGUAACAAGGUUUCNGUAGGUGAACCUGCGGAAGGAUCAUUG
train_set component_1 7qiz_S2 8b2l_h1 2.2 2023-08-23 UACCUGGUUGAUCCUGCCAGUAGUCAUAUGCUUGUCUCAAAGAUUAAGCCAUGCAUGUGUAAGUAUGAACAAAUUCAGACUGUGAAACUGCGAAUGGCUCAUUAAAUCAGUUAUAGUUUGUUUGAUGGUAUCUACUACUCGGAUAACCGUAGUAAUUCUAGAGCUAAUACGUGCAACAAACCCCGACUUCUGGAAGGGAUGCAUUUAUUAGAUAAAAGGUCGACGCGGGCUCUGCCCGUUGCUGCGAUGAUUCAUGAUAACUCGACGGAUCGCACGGCCAUCGUGCCGGCGACGCAUCAUUCAAAUUUCUGCCCUAUCAACUUUCGAUGGUAGGAUAGUGGCCUACCAUGGUGGUGACGGGUGACGGAGAAUUAGGGUUCGAUUCCGGAGAGGGAGCCUGAGAAACGGCUACCACAUCCAAGGAAGGCAGCAGGCGCGCAAAUUACCCAAUCCUGACACGGGGAGGUAGUGACAAUAAAUAACAAUACCGGGCUCUAUGAGUCUGGUAAUUGGAAUGAGUACAAUCUAAAUCCCUUAACGAGGAUCCAUUGGAGGGCAAGUCUGGUGCCAGCAGCCGCGGUAAUUCCAGCUCCAAUAGCGUANAUUUAAGUUGUUGCAGUUAAAAAGCUCGUAGUUGGACUUUGGGAUGGGCCGGCCGGUCCGCCUUAGGUGUGCACCGGUCGUCUCGUCCCUUCUGCCGGCGAUGCGCUCCUGGCCUUAAUUGGCCGGGUCGUGCCUCCGGCGCUGUUACUUUGAAGAAAUUAGAGUGCUCAAAGCAAGCCUACGCUCUGUAUACAUUAGCAUGGGAUAACAUUAUAGGAUUUCGGUCCUAUUACGUUGGCCUUCGGGAUCGGAGUAAUGAUUAACAGGGACAGUCGGGGGCAUUCGUAUUUCAUAGUCAGAGGUGAAAUUCUUGGAUUUAUGAAAGACGAACAACUGCGAAAGCAUUUGCCAAGGAUGUUUUCAUUAAUCAAGAACGAAAGUUGGGGGCUCGAAGACGAUCAGAUACCGUCCUAGUCUCAACCAUAAACGAUGCCGACCAGGGAUCGGCGGAUGUUGCUUUUAGGACUCCGCCGGCACCUUAUGAGAAAUCAAAGUUUUUGGGUUCCGGGGGGAGUAUGGUCGCAAGGCUGAAACUUAAAGGAAUUGACGGAAGGGCACCACCAGGAGUGGAGCCUGCGGCUUAAUUUGACNCAACACGGGGAAACUUACCAGGUCCAGACAUAGUAAGGAUUGACAGACUGAGAGCUCUUUCUUGAUUCUAUGGGUGGUGGUGCAUGGCNGUUCUUAGUUGGUGGAGCGAUUUGUCUGGUUAAUUCCGUUAACGAACGAGACCUCAGCCUGCUAACUAGCUAUGCGGAGGUAUCCCUUCGCGGCCAGCUUCUUAGAGGGACUACGGCCUUUUAGGCCGCGGAAGUUUGAGGCAAUAACAGGUCUGUGAUGCCCUUAGAUGUUCUGGGCCGCACGCGCGCUACACUGAUGUAUUCAACGAGUUUAUAGCCUUGGCCGACAGGCCCGGGUAAUCUUUGAAAUUUCAUCGUGAUGGGGAUAGAUCAUUGCAAUUGUUGGUCUUCAACGAGGAAUUCCUAGUAAGCGCGAGUCAUCAGCUCGCGUUGACUACGUCCCUGCCCUUUGUACACACCGCCCGUCGCUCCUACCGAUUGAAUGAUCCGGUGAAAUGUUCGGAUCGCGGCGACGUGGGCGGUUCGCUGCCCGCGACGUCGCGAGAAGUCCAUUGAACCUUAUCAUUUAGAGGAAGGAGAAGUCGUAACAAGGUUUCNGUAGGUGAACCUGCGGAAGGAUCAUUG
train_set component_1 7qiz_S2 8auv_h 2.38 2023-06-07 UACCUGGUUGAUCCUGCCAGUAGUCAUAUGCUUGUCUCAAAGAUUAAGCCAUGCAUGUGUAAGUAUGAACAAAUUCAGACUGUGAAACUGCGAAUGGCUCAUUAAAUCAGUUAUAGUUUGUUUGAUGGUAUCUACUACUCGGAUAACCGUAGUAAUUCUAGAGCUAAUACGUGCAACAAACCCCGACUUCUGGAAGGGAUGCAUUUAUUAGAUAAAAGGUCGACGCGGGCUCUGCCCGUUGCUGCGAUGAUUCAUGAUAACUCGACGGAUCGCACGGCCAUCGUGCCGGCGACGCAUCAUUCAAAUUUCUGCCCUAUCAACUUUCGAUGGUAGGAUAGUGGCCUACCAUGGUGGUGACGGGUGACGGAGAAUUAGGGUUCGAUUCCGGAGAGGGAGCCUGAGAAACGGCUACCACAUCCAAGGAAGGCAGCAGGCGCGCAAAUUACCCAAUCCUGACACGGGGAGGUAGUGACAAUAAAUAACAAUACCGGGCUCUAUGAGUCUGGUAAUUGGAAUGAGUACAAUCUAAAUCCCUUAACGAGGAUCCAUUGGAGGGCAAGUCUGGUGCCAGCAGCCGCGGUAAUUCCAGCUCCAAUAGCGUANAUUUAAGUUGUUGCAGUUAAAAAGCUCGUAGUUGGACUUUGGGAUGGGCCGGCCGGUCCGCCUUAGGUGUGCACCGGUCGUCUCGUCCCUUCUGCCGGCGAUGCGCUCCUGGCCUUAAUUGGCCGGGUCGUGCCUCCGGCGCUGUUACUUUGAAGAAAUUAGAGUGCUCAAAGCAAGCCUACGCUCUGUAUACAUUAGCAUGGGAUAACAUUAUAGGAUUUCGGUCCUAUUACGUUGGCCUUCGGGAUCGGAGUAAUGAUUAACAGGGACAGUCGGGGGCAUUCGUAUUUCAUAGUCAGAGGUGAAAUUCUUGGAUUUAUGAAAGACGAACAACUGCGAAAGCAUUUGCCAAGGAUGUUUUCAUUAAUCAAGAACGAAAGUUGGGGGCUCGAAGACGAUCAGAUACCGUCCUAGUCUCAACCAUAAACGAUGCCGACCAGGGAUCGGCGGAUGUUGCUUUUAGGACUCCGCCGGCACCUUAUGAGAAAUCAAAGUUUUUGGGUUCCGGGGGGAGUAUGGUCGCAAGGCUGAAACUUAAAGGAAUUGACGGAAGGGCACCACCAGGAGUGGAGCCUGCGGCUUAAUUUGACNCAACACGGGGAAACUUACCAGGUCCAGACAUAGUAAGGAUUGACAGACUGAGAGCUCUUUCUUGAUUCUAUGGGUGGUGGUGCAUGGCNGUUCUUAGUUGGUGGAGCGAUUUGUCUGGUUAAUUCCGUUAACGAACGAGACCUCAGCCUGCUAACUAGCUAUGCGGAGGUAUCCCUUCGCGGCCAGCUUCUUAGAGGGACUACGGCCUUUUAGGCCGCGGAAGUUUGAGGCAAUAACAGGUCUGUGAUGCCCUUAGAUGUUCUGGGCCGCACGCGCGCUACACUGAUGUAUUCAACGAGUUUAUAGCCUUGGCCGACAGGCCCGGGUAAUCUUUGAAAUUUCAUCGUGAUGGGGAUAGAUCAUUGCAAUUGUUGGUCUUCAACGAGGAAUUCCUAGUAAGCGCGAGUCAUCAGCUCGCGUUGACUACGUCCCUGCCCUUUGUACACACCGCCCGUCGCUCCUACCGAUUGAAUGAUCCGGUGAAAUGUUCGGAUCGCGGCGACGUGGGCGGUUCGCUGCCCGCGACGUCGCGAGAAGUCCAUUGAACCUUAUCAUUUAGAGGAAGGAGAAGUCGUAACAAGGUUUCNGUAGGUGAACCUGCGGAAGGAUCAUUG
train_set component_1 7qiz_S2 7qiy_2 2.58 2022-06-15 UACCUGGUUGAUCCUGCCAGUAGUCAUAUGCUUGUCUCAAAGAUUAAGCCAUGCAUGUGUAAGUAUGAACAAAUUCAGACUGUGAAACUGCGAAUGGCUCAUUAAAUCAGUUAUAGUUUGUUUGAUGGUAUCUACUACUCGGAUAACCGUAGUAAUUCUAGAGCUAAUACGUGCAACAAACCCCGACUUCUGGAAGGGAUGCAUUUAUUAGAUAAAAGGUCGACGCGGGCUCUGCCCGUUGCUGCGAUGAUUCAUGAUAACUCGACGGAUCGCACGGCCAUCGUGCCGGCGACGCAUCAUUCAAAUUUCUGCCCUAUCAACUUUCGAUGGUAGGAUAGUGGCCUACCAUGGUGGUGACGGGUGACGGAGAAUUAGGGUUCGAUUCCGGAGAGGGAGCCUGAGAAACGGCUACCACAUCCAAGGAAGGCAGCAGGCGCGCAAAUUACCCAAUCCUGACACGGGGAGGUAGUGACAAUAAAUAACAAUACCGGGCUCUAUGAGUCUGGUAAUUGGAAUGAGUACAAUCUAAAUCCCUUAACGAGGAUCCAUUGGAGGGCAAGUCUGGUGCCAGCAGCCGCGGUAAUUCCAGCUCCAAUAGCGUAAUUUAAGUUGUUGCAGUUAAAAAGCUCGUAGUUGGACUUUGGGAUGGGCCGGCCGGUCCGCCCUAGGUGUGCACCGGUCGUCUCGUCCCUUCUGUCGGCGAUGCGCUCCUGGCCUUAAUUGGCCGGGUCGUGCCUCCGGCGCUGUUACUUUGAAGAAAUUAGAGUGCUCAAAGCAAGCCUACGCUCUGUAUACAUUAGCAUGGGAUAACAUUAUAGGAUUUCGGUCCUAUUACGUUGGCCUUCGGGAUCGGAGUAAUGAUUAACAGGGACAGUCGGGGGCAUUCGUAUUUCAUAGUCAGAGGUGAAAUUCUUGGAUUUAUGAAAGACGAACAACUGCGAAAGCAUUUGCCAAGGAUGUUUUCAUUAAUCAAGAACGAAAGUUGGGGGCUCGAAGACGAUCAGAUACCGUCCUAGUCUCAACCAUAAACGAUGCCGACCAGGGAUCGGCGGAUGUUGCUUUUAGGACUCCGCCGGCACCUUAUGAGAAAUCAAAGUUUUUGGGUUCCGGGGGGAGUAUGGUCGCAAGGCUGAAACUUAAAGGAAUUGACGGAAGGGCACCACCAGGAGUGGAGCCUGCGGCUUAAUUUGACNCAACACGGGGAAACUUACCAGGUCCAGACAUAGUAAGGAUUGACAGACUGAGAGCUCUUUCUUGAUUCUAUGGGUGGUGGUGCAUGGCNGUUCUUAGUUGGUGGAGCGAUUUGUCUGGUUAAUUCCGUUAACGAACGAGACCUCAGCCUGCUAACUAGCUAUGCGGAGGUAUCCCUUCGCGGCCAGCUUCUUAGAGGGACUACGGCCUUUUAGGCCGCGGAAGUUUGAGGCAAUAACAGGUCUGUGAUGCCCUUAGAUGUUCUGGGCCGCACGCGCGCUACACUGAUGUAUUCAACGAGCUUAUAGCCUUGGCCGACAGGCCCGGGUAAUCUUUGAAAUUUCAUCGUGAUGGGGAUAGAUCAUUGCAAUUGUUGGUCUUCAACGAGGAAUUCCUAGUAAGCGCGAGUCAUCAGCUCGCGUUGACUACGUCCCUGCCCUUUGUACACACCGCCCGUCGCUCCUACCGAUUGAAUGAUCCGGUGAAAUGUUCGGAUCGCGGCGACGUGGGCGGUUCGCUGCCCGCGACGUCGCGAGAAGUCCAUUGAACCUUAUCAUUUAGAGGAAGGAGAAGUCGUAACAAGGUUUCGUAGGUGAACCUGCGGAAGGAUCAUUG
train_set component_1 7qiz_S2 7qix_2 2.53 2022-06-15 UACCUGGUUGAUCCUGCCAGUAGUCAUAUGCUUGUCUCAAAGAUUAAGCCAUGCAUGUGUAAGUAUGAACAAAUUCAGACUGUGAAACUGCGAAUGGCUCAUUAAAUCAGUUAUAGUUUGUUUGAUGGUAUCUACUACUCGGAUAACCGUAGUAAUUCUAGAGCUAAUACGUGCAACAAACCCCGACUUCUGGAAGGGAUGCAUUUAUUAGAUAAAAGGUCGACGCGGGCUCUGCCCGUUGCUGCGAUGAUUCAUGAUAACUCGACGGAUCGCACGGCCAUCGUGCCGGCGACGCAUCAUUCAAAUUUCUGCCCUAUCAACUUUCGAUGGUAGGAUAGUGGCCUACCAUGGUGGUGACGGGUGACGGAGAAUUAGGGUUCGAUUCCGGAGAGGGAGCCUGAGAAACGGCUACCACAUCCAAGGAAGGCAGCAGGCGCGCAAAUUACCCAAUCCUGACACGGGGAGGUAGUGACAAUAAAUAACAAUACCGGGCUCUAUGAGUCUGGUAAUUGGAAUGAGUACAAUCUAAAUCCCUUAACGAGGAUCCAUUGGAGGGCAAGUCUGGUGCCAGCAGCCGCGGUAAUUCCAGCUCCAAUAGCGUANNAUUUAAGUUGUUGCAGUUAAAAAGCUCGUAGUUGGACUUUGGGAUGGGCCGGCCGGUCCGCCCUAGGUGUGCACCGGUCGUCUCGUCCCUUCUGUCGGCGAUGCGCUCCUGGCCUUAAUUGGCCGGGUCGUGCCUCCGGCGCUGUUACUUUGAAGAAAUUAGAGUGCUCAAAGCAAGCCUACGCUCUGUAUACAUUAGCAUGGGAUAACAUUAUAGGAUUUCGGUCCUAUUACGUUGGCCUUCGGGAUCGGAGUAAUGAUUAACAGGGACAGUCGGGGGCAUUCGUAUUUCAUAGUCAGAGGUGAAAUUCUUGGAUUUAUGAAAGACGAACAACUGCGAAAGCAUUUGCCAAGGAUGUUUUCAUUAAUCAAGAACGAAAGUUGGGGGCUCGAAGACGAUCAGAUACCGUCCUAGUCUCAACCAUAAACGAUGCCGACCAGGGAUCGGCGGAUGUUGCUUUUAGGACUCCGCCGGCACCUUAUGAGAAAUCAAAGUUUUUGGGUUCCGGGGGGAGUAUGGUCGCAAGGCUGAAACUUAAAGGAAUUGACGGAAGGGCACCACCAGGAGUGGAGCCUGCGGCUUAAUUUGACCAACACGGGGAAACUUACCAGGUCCAGACAUAGUAAGGAUUGACAGACUGAGAGCUCUUUCUUGAUUCUAUGGGUGGUGGUGCAUGGCGUUCUUAGUUGGUGGAGCGAUUUGUCUGGUUAAUUCCGUUAACGAACGAGACCUCAGCCUGCUAACUAGCUAUGCGGAGGUAUCCCUUCGCGGCCAGCUUCUUAGAGGGACUACGGCCUUUUAGGCCGCGGAAGUUUGAGGCAAUAACAGGUCUGUGAUGCCCUUAGAUGUUCUGGGCCGCACGCGCGCUACACUGAUGUAUUCAACGAGCUUAUAGCCUUGGCCGACAGGCCCGGGUAAUCUUUGAAAUUUCAUCGUGAUGGGGAUAGAUCAUUGCAAUUGUUGGUCUUCAACGAGGAAUUCCUAGUAAGCGCGAGUCAUCAGCUCGCGUUGACUACGUCCCUGCCCUUUGUACACACCGCCCGUCGCUCCUACCGAUUGAAUGAUCCGGUGAAAUGUUCGGAUCGCGGCGACGUGGGCGGUUCGCUGCCCGCGACGUCGCGAGAAGUCCAUUGAACCUUAUCAUUUAGAGGAAGGAGAAGUCGUAACAAGGUUUCNGUAGGUGAACCUGCGGAAGGAUCAUUG
train_set component_1 7uvw_a 7uvw_a 2.37 2023-04-19 UUUAACUGAAGAGUUUGAUCAUGGCUCAGAUUGAACGCUGGCGGCAGGCUUAACACAUGCAAGUCGAGCGGGGGAAGGUAGCUUGCUACCGGACCUAGCGGCGGACGGGUGAGUAAUGCUUAGGAAUCUGCCUAUUAGUGGGGGACAACAUCUCGAAAGGGAUGCUAAUACCGCAUACGUCCUACGGGAGAAAGCAGGGGAUCUUCGGACCUUGCGCUAAUAGAUGAGCCUAAGUCGGAUUAGCUAGUUGGUGGGGUAAAGGCCUACCAAGGCGACGAUCUGUAGCGGGUCUGAGAGGAUGAUCCGCCACACUGGGACUGAGACACGGCCCAGACUCCUACGGGAGGCAGCAGUGGGGAAUAUUGGACAAUGGGGGGAACCCUGAUCCAGCCAUGCCGCGUGUGUGAAGAAGGCCUUAUGGUUGUAAAGCACUUUAAGCGAGGAGGAGGCUACUCUAGUUAAUACCUAGGGAUAGUGGACGUUACUCGCAGAAUAAGCACCGGCUAACUCUGUGCCAGCAGCCGCGGUAAUACAGAGGGUGCGAGCGUUAAUCGGAUUUACUGGGCGUAAAGCGUGCGUAGGCGGCUUAUUAAGUCGGAUGUGAAAUCCCCGAGCUUAACUUGGGAAUUGCAUUCGAUACUGGUGAGCUAGAGUAUGGGAGAGGAUGGUAGAAUUCCAGGUGUAGCGGUGAAAUGCGUAGAGAUCUGGAGGAAUACCGAUGGCGAAGGCAGCCAUCUGGCCUAAUACUGACGCUGAGGUACGAAAGCAUGGGGAGCAAACAGGAUUAGAUACCCUGGUAGUCCAUGCCGUAAACGAUGUCUACUAGCCGUUGGGGCCUUUGAGGCUUUAGUGGCGCAGCUAACGCGAUAAGUAGACCGCCUGGGGAGUACGGUCGCAAGACUAAAACUCAAAUGAAUUGACGGGGGCCCGCACAAGCGGUGGAGCAUGUGGUUUAAUUCGAUGCAACGCGAAGAACCUUACCUGGCCUUGACAUACUAGAAACUUUUCAGAGAUGGAUUGGUGCCUUCGGGAACCUAGAUACAGGUGCUGCAUGGCUGUCGUCAGCUCGUGUCGUGAGAUGUUGGGUUAAGUCCCGCAACGAGCGCAACCCUUUUCCUUACUUGCCAGCAUUUCGGAUGGGAACUUUAAGGAUACUGCCAGUGACAAACUGGAGGAAGGCGGGGACGACGUCAAGUCAUCAUGGCCCUUACGGCCAGGGCUACACACGUGCUACAAUGGUCGGUACAAAGGGUUGCUACACAGCGAUGUGAUGCUAAUCUCAAAAAGCCGAUCGUAGUCCGGAUUGGAGUCUGCAACUCGACUCCAUGAAGUCGGAAUCGCUAGUAAUCGCGGAUCAGAAUGCCGCGGUGAAUACGUUCCCGGGCCUUGUACACACCGCCCGUCACACCAUGGGAGUUUGUUGCACCAGAAGUAGCUAGCCUAACUGCAAAGAGGGCGGUUACCACGGUGUGGCCGAUGACUGGGGUGAAGUCGUAACAAGGUAGCCGUAGGGGAACCUGCGGCUGGAUCACCUCCUUAACGAA
train_set component_1 7uvw_a 7uvz_a 2.21 2023-04-19 UUUAACUGAAGAGUUUGAUCAUGGCUCAGAUUGAACGCUGGCGGCAGGCUUAACACAUGCAAGUCGAGCGGGGGAAGGUAGCUUGCUACCGGACCUAGCGGCGGACGGGUGAGUAAUGCUUAGGAAUCUGCCUAUUAGUGGGGGACAACAUCUCGAAAGGGAUGCUAAUACCGCAUACGUCCUACGGGAGAAAGCAGGGGAUCUUCGGACCUUGCGCUAAUAGAUGAGCCUAAGUCGGAUUAGCUAGUUGGUGGGGUAAAGGCCUACCAAGGCGACGAUCUGUAGCGGGUCUGAGAGGAUGAUCCGCCACACUGGGACUGAGACACGGCCCAGACUCCUACGGGAGGCAGCAGUGGGGAAUAUUGGACAAUGGGGGGAACCCUGAUCCAGCCAUGCCGCGUGUGUGAAGAAGGCCUUAUGGUUGUAAAGCACUUUAAGCGAGGAGGAGGCUACUCUAGUUAAUACCUAGGGAUAGUGGACGUUACUCGCAGAAUAAGCACCGGCUAACUCUGUGCCAGCAGCCGCGGUAAUACAGAGGGUGCGAGCGUUAAUCGGAUUUACUGGGCGUAAAGCGUGCGUAGGCGGCUUAUUAAGUCGGAUGUGAAAUCCCCGAGCUUAACUUGGGAAUUGCAUUCGAUACUGGUGAGCUAGAGUAUGGGAGAGGAUGGUAGAAUUCCAGGUGUAGCGGUGAAAUGCGUAGAGAUCUGGAGGAAUACCGAUGGCGAAGGCAGCCAUCUGGCCUAAUACUGACGCUGAGGUACGAAAGCAUGGGGAGCAAACAGGAUUAGAUACCCUGGUAGUCCAUGCCGUAAACGAUGUCUACUAGCCGUUGGGGCCUUUGAGGCUUUAGUGGCGCAGCUAACGCGAUAAGUAGACCGCCUGGGGAGUACGGUCGCAAGACUAAAACUCAAAUGAAUUGACGGGGGCCCGCACAAGCGGUGGAGCAUGUGGUUUAAUUCGAUGCAACGCGAAGAACCUUACCUGGCCUUGACAUACUAGAAACUUUUCAGAGAUGGAUUGGUGCCUUCGGGAACCUAGAUACAGGUGCUGCAUGGCUGUCGUCAGCUCGUGUCGUGAGAUGUUGGGUUAAGUCCCGCAACGAGCGCAACCCUUUUCCUUACUUGCCAGCAUUUCGGAUGGGAACUUUAAGGAUACUGCCAGUGACAAACUGGAGGAAGGCGGGGACGACGUCAAGUCAUCAUGGCCCUUACGGCCAGGGCUACACACGUGCUACAAUGGUCGGUACAAAGGGUUGCUACACAGCGAUGUGAUGCUAAUCUCAAAAAGCCGAUCGUAGUCCGGAUUGGAGUCUGCAACUCGACUCCAUGAAGUCGGAAUCGCUAGUAAUCGCGGAUCAGAAUGCCGCGGUGAAUACGUUCCCGGGCCUUGUACACACCGCCCGUCACACCAUGGGAGUUUGUUGCACCAGAAGUAGCUAGCCUAACUGCAAAGAGGGCGGUUACCACGGUGUGGCCGAUGACUGGGGUGAAGUCGUAACAAGGUAGCCGUAGGGGAACCUGCGGCUGGAUCACCUCCUUAACGAA
train_set component_1 7uvw_a 7uvy_a 2.39 2023-04-19 UUUAACUGAAGAGUUUGAUCAUGGCUCAGAUUGAACGCUGGCGGCAGGCUUAACACAUGCAAGUCGAGCGGGGGAAGGUAGCUUGCUACCGGACCUAGCGGCGGACGGGUGAGUAAUGCUUAGGAAUCUGCCUAUUAGUGGGGGACAACAUCUCGAAAGGGAUGCUAAUACCGCAUACGUCCUACGGGAGAAAGCAGGGGAUCUUCGGACCUUGCGCUAAUAGAUGAGCCUAAGUCGGAUUAGCUAGUUGGUGGGGUAAAGGCCUACCAAGGCGACGAUCUGUAGCGGGUCUGAGAGGAUGAUCCGCCACACUGGGACUGAGACACGGCCCAGACUCCUACGGGAGGCAGCAGUGGGGAAUAUUGGACAAUGGGGGGAACCCUGAUCCAGCCAUGCCGCGUGUGUGAAGAAGGCCUUAUGGUUGUAAAGCACUUUAAGCGAGGAGGAGGCUACUCUAGUUAAUACCUAGGGAUAGUGGACGUUACUCGCAGAAUAAGCACCGGCUAACUCUGUGCCAGCAGCCGCGGUAAUACAGAGGGUGCGAGCGUUAAUCGGAUUUACUGGGCGUAAAGCGUGCGUAGGCGGCUUAUUAAGUCGGAUGUGAAAUCCCCGAGCUUAACUUGGGAAUUGCAUUCGAUACUGGUGAGCUAGAGUAUGGGAGAGGAUGGUAGAAUUCCAGGUGUAGCGGUGAAAUGCGUAGAGAUCUGGAGGAAUACCGAUGGCGAAGGCAGCCAUCUGGCCUAAUACUGACGCUGAGGUACGAAAGCAUGGGGAGCAAACAGGAUUAGAUACCCUGGUAGUCCAUGCCGUAAACGAUGUCUACUAGCCGUUGGGGCCUUUGAGGCUUUAGUGGCGCAGCUAACGCGAUAAGUAGACCGCCUGGGGAGUACGGUCGCAAGACUAAAACUCAAAUGAAUUGACGGGGGCCCGCACAAGCGGUGGAGCAUGUGGUUUAAUUCGAUGCAACGCGAAGAACCUUACCUGGCCUUGACAUACUAGAAACUUUUCAGAGAUGGAUUGGUGCCUUCGGGAACCUAGAUACAGGUGCUGCAUGGCUGUCGUCAGCUCGUGUCGUGAGAUGUUGGGUUAAGUCCCGCAACGAGCGCAACCCUUUUCCUUACUUGCCAGCAUUUCGGAUGGGAACUUUAAGGAUACUGCCAGUGACAAACUGGAGGAAGGCGGGGACGACGUCAAGUCAUCAUGGCCCUUACGGCCAGGGCUACACACGUGCUACAAUGGUCGGUACAAAGGGUUGCUACACAGCGAUGUGAUGCUAAUCUCAAAAAGCCGAUCGUAGUCCGGAUUGGAGUCUGCAACUCGACUCCAUGAAGUCGGAAUCGCUAGUAAUCGCGGAUCAGAAUGCCGCGGUGAAUACGUUCCCGGGCCUUGUACACACCGCCCGUCACACCAUGGGAGUUUGUUGCACCAGAAGUAGCUAGCCUAACUGCAAAGAGGGCGGUUACCACGGUGUGGCCGAUGACUGGGGUGAAGUCGUAACAAGGUAGCCGUAGGGGAACCUGCGGCUGGAUCACCUCCUUAACGAA
train_set component_1 7uvw_a 7m4z_a 2.92 2021-05-19 UUUAACUGAAGAGUUUGAUCAUGGCUCAGAUUGAACGCUGGCGGCAGGCUUAACACAUGCAAGUCGAGCGGGGGAAGGUAGCUUGCUACCGGACCUAGCGGCGGACGGGUGAGUAAUGCUUAGGAAUCUGCCUAUUAGUGGGGGACAACAUCUCGAAAGGGAUGCUAAUACCGCAUACGUCCUACGGGAGAAAGCAGGGGAUCUUCGGACCUUGCGCUAAUAGAUGAGCCUAAGUCGGAUUAGCUAGUUGGUGGGGUAAAGGCCUACCAAGGCGACGAUCUGUAGCGGGUCUGAGAGGAUGAUCCGCCACACUGGGACUGAGACACGGCCCAGACUCCUACGGGAGGCAGCAGUGGGGAAUAUUGGACAAUGGGGGGAACCCUGAUCCAGCCAUGCCGCGUGUGUGAAGAAGGCCUUAUGGUUGUAAAGCACUUUAAGCGAGGAGGAGGCUACUCUAGUUAAUACCUAGGGAUAGUGGACGUUACUCGCAGAAUAAGCACCGGCUAACUCUGUGCCAGCAGCCGCGGUAAUACAGAGGGUGCGAGCGUUAAUCGGAUUUACUGGGCGUAAAGCGUGCGUAGGCGGCUUAUUAAGUCGGAUGUGAAAUCCCCGAGCUUAACUUGGGAAUUGCAUUCGAUACUGGUGAGCUAGAGUAUGGGAGAGGAUGGUAGAAUUCCAGGUGUAGCGGUGAAAUGCGUAGAGAUCUGGAGGAAUACCGAUGGCGAAGGCAGCCAUCUGGCCUAAUACUGACGCUGAGGUACGAAAGCAUGGGGAGCAAACAGGAUUAGAUACCCUGGUAGUCCAUGCCGUAAACGAUGUCUACUAGCCGUUGGGGCCUUUGAGGCUUUAGUGGCGCAGCUAACGCGAUAAGUAGACCGCCUGGGGAGUACGGUCGCAAGACUAAAACUCAAAUGAAUUGACGGGGGCCCGCACAAGCGGUGGAGCAUGUGGUUUAAUUCGAUGCAACGCGAAGAACCUUACCUGGCCUUGACAUACUAGAAACUUUUCAGAGAUGGAUUGGUGCCUUCGGGAACCUAGAUACAGGUGCUGCAUGGCUGUCGUCAGCUCGUGUCGUGAGAUGUUGGGUUAAGUCCCGCAACGAGCGCAACCCUUUUCCUUACUUGCCAGCAUUUCGGAUGGGAACUUUAAGGAUACUGCCAGUGACAAACUGGAGGAAGGCGGGGACGACGUCAAGUCAUCAUGGCCCUUACGGCCAGGGCUACACACGUGCUACAAUGGUCGGUACAAAGGGUUGCUACACAGCGAUGUGAUGCUAAUCUCAAAAAGCCGAUCGUAGUCCGGAUUGGAGUCUGCAACUCGACUCCAUGAAGUCGGAAUCGCUAGUAAUCGCGGAUCAGAAUGCCGCGGUGAAUACGUUCCCGGGCCUUGUACACACCGCCCGUCACACCAUGGGAGUUUGUUGCACCAGAAGUAGCUAGCCUAACUGCAAAGAGGGCGGUUACCACGGUGUGGCCGAUGACUGGGGUGAAGUCGUAACAAGGUAGCCGUAGGGGAACCUGCGGCUGGAUCACCUCCUUAACGAA
train_set component_1 7uvw_a 7m4y_a 2.5 2021-05-19 UUUAACUGAAGAGUUUGAUCAUGGCUCAGAUUGAACGCUGGCGGCAGGCUUAACACAUGCAAGUCGAGCGGGGGAAGGUAGCUUGCUACCGGACCUAGCGGCGGACGGGUGAGUAAUGCUUAGGAAUCUGCCUAUUAGUGGGGGACAACAUCUCGAAAGGGAUGCUAAUACCGCAUACGUCCUACGGGAGAAAGCAGGGGAUCUUCGGACCUUGCGCUAAUAGAUGAGCCUAAGUCGGAUUAGCUAGUUGGUGGGGUAAAGGCCUACCAAGGCGACGAUCUGUAGCGGGUCUGAGAGGAUGAUCCGCCACACUGGGACUGAGACACGGCCCAGACUCCUACGGGAGGCAGCAGUGGGGAAUAUUGGACAAUGGGGGGAACCCUGAUCCAGCCAUGCCGCGUGUGUGAAGAAGGCCUUAUGGUUGUAAAGCACUUUAAGCGAGGAGGAGGCUACUCUAGUUAAUACCUAGGGAUAGUGGACGUUACUCGCAGAAUAAGCACCGGCUAACUCUGUGCCAGCAGCCGCGGUAAUACAGAGGGUGCGAGCGUUAAUCGGAUUUACUGGGCGUAAAGCGUGCGUAGGCGGCUUAUUAAGUCGGAUGUGAAAUCCCCGAGCUUAACUUGGGAAUUGCAUUCGAUACUGGUGAGCUAGAGUAUGGGAGAGGAUGGUAGAAUUCCAGGUGUAGCGGUGAAAUGCGUAGAGAUCUGGAGGAAUACCGAUGGCGAAGGCAGCCAUCUGGCCUAAUACUGACGCUGAGGUACGAAAGCAUGGGGAGCAAACAGGAUUAGAUACCCUGGUAGUCCAUGCCGUAAACGAUGUCUACUAGCCGUUGGGGCCUUUGAGGCUUUAGUGGCGCAGCUAACGCGAUAAGUAGACCGCCUGGGGAGUACGGUCGCAAGACUAAAACUCAAAUGAAUUGACGGGGGCCCGCACAAGCGGUGGAGCAUGUGGUUUAAUUCGAUGCAACGCGAAGAACCUUACCUGGCCUUGACAUACUAGAAACUUUUCAGAGAUGGAUUGGUGCCUUCGGGAACCUAGAUACAGGUGCUGCAUGGCUGUCGUCAGCUCGUGUCGUGAGAUGUUGGGUUAAGUCCCGCAACGAGCGCAACCCUUUUCCUUACUUGCCAGCAUUUCGGAUGGGAACUUUAAGGAUACUGCCAGUGACAAACUGGAGGAAGGCGGGGACGACGUCAAGUCAUCAUGGCCCUUACGGCCAGGGCUACACACGUGCUACAAUGGUCGGUACAAAGGGUUGCUACACAGCGAUGUGAUGCUAAUCUCAAAAAGCCGAUCGUAGUCCGGAUUGGAGUCUGCAACUCGACUCCAUGAAGUCGGAAUCGCUAGUAAUCGCGGAUCAGAAUGCCGCGGUGAAUACGUUCCCGGGCCUUGUACACACCGCCCGUCACACCAUGGGAGUUUGUUGCACCAGAAGUAGCUAGCCUAACUGCAAAGAGGGCGGUUACCACGGUGUGGCCGAUGACUGGGGUGAAGUCGUAACAAGGUAGCCGUAGGGGAACCUGCGGCUGGAUCACCUCCUUAACGAA
train_set component_1 7uvw_a 6v3e_sN1 4.4 2020-02-05 UUUAACUGAAGAGUUUGAUCAUGGCUCAGAUUGAACGCUGGCGGCAGGCUUAACACAUGCAAGUCGAGCGGGGGAAGGUAGCUUGCUACCGGACCUAGCGGCGGACGGGUGAGUAAUGCUUAGGAAUCUGCCUAUUAGUGGGGGACAACAUCUCGAAAGGGAUGCUAAUACCGCAUACGUCCUACGGGAGAAAGCAGGGGAUCUUCGGACCUUGCGCUAAUAGAUGAGCCUAAGUCGGAUUAGCUAGUUGGUGGGGUAAAGGCCUACCAAGGCGACGAUCUGUAGCGGGUCUGAGAGGAUGAUCCGCCACACUGGGACUGAGACACGGCCCAGACUCCUACGGGAGGCAGCAGUGGGGAAUAUUGGACAAUGGGGGGAACCCUGAUCCAGCCAUGCCGCGUGUGUGAAGAAGGCCUUAUGGUUGUAAAGCACUUUAAGCGAGGAGGAGGCUACUCUAGUUAAUACCUAGGGAUAGUGGACGUUACUCGCAGAAUAAGCACCGGCUAACUCUGUGCCAGCAGCCGCGGUAAUACAGAGGGUGCGAGCGUUAAUCGGAUUUACUGGGCGUAAAGCGUGCGUAGGCGGCUUAUUAAGUCGGAUGUGAAAUCCCCGAGCUUAACUUGGGAAUUGCAUUCGAUACUGGUGAGCUAGAGUAUGGGAGAGGAUGGUAGAAUUCCAGGUGUAGCGGUGAAAUGCGUAGAGAUCUGGAGGAAUACCGAUGGCGAAGGCAGCCAUCUGGCCUAAUACUGACGCUGAGGUACGAAAGCAUGGGGAGCAAACAGGAUUAGAUACCCUGGUAGUCCAUGCCGUAAACGAUGUCUACUAGCCGUUGGGGCCUUUGAGGCUUUAGUGGCGCAGCUAACGCGAUAAGUAGACCGCCUGGGGAGUACGGUCGCAAGACUAAAACUCAAAUGAAUUGACGGGGGCCCGCACAAGCGGUGGAGCAUGUGGUUUAAUUCGAUGCAACGCGAAGAACCUUACCUGGCCUUGACAUACUAGAAACUUUCCAGAGAUGGAUUGGUGCCUUCGGGAAUCUAGAUACAGGUGCUGCAUGGCUGUCGUCAGCUCGUGUCGUGAGAUGUUGGGUUAAGUCCCGCAACGAGCGCAACCCUUUUCCUUACUUGCCAGCAUUUCGGAUGGGAACUUUAAGGAUACUGCCAGUGACAAACUGGAGGAAGGCGGGGACGACGUCAAGUCAUCAUGGCCCUUACGGCCAGGGCUACACACGUGCUACAAUGGUCGGUACAAAGGGUUGCUACACAGCGAUGUGAUGCUAAUCUCAAAAAGCCGAUCGUAGUCCGGAUUGGAGUCUGCAACUCGACUCCAUGAAGUCGGAAUCGCUAGUAAUCGCGGAUCAGAAUGCCGCGGUGAAUACGUUCCCGGGCCUUGUACACACCGCCCGUCACACCAUGGGAGUUUGUUGCACCAGAAGUAGCUAGCCUAACUGCAAAGAGGGCGGUUACCACGGUGUGGCCGAUGACUGGGGUGAAGUCGUAACAAGGUAGCCGUAGGGGAACCUGCGGCUGGAUCACCUCCUUAACGAA
train_set component_1 7uvw_a 7ryh_a 2.43 2022-02-02 UUUAACUGAAGAGUUUGAUCAUGGCUCAGAUUGAACGCUGGCGGCAGGCUUAACACAUGCAAGUCGAGCGGGGGAAGGUAGCUUGCUACCGGACCUAGCGGCGGACGGGUGAGUAAUGCUUAGGAAUCUGCCUAUUAGUGGGGGACAACAUCUCGAAAGGGAUGCUAAUACCGCAUACGUCCUACGGGAGAAAGCAGGGGAUCUUCGGACCUUGCGCUAAUAGAUGAGCCUAAGUCGGAUUAGCUAGUUGGUGGGGUAAAGGCCUACCAAGGCGACGAUCUGUAGCGGGUCUGAGAGGAUGAUCCGCCACACUGGGACUGAGACACGGCCCAGACUCCUACGGGAGGCAGCAGUGGGGAAUAUUGGACAAUGGGGGGAACCCUGAUCCAGCCAUGCCGCGUGUGUGAAGAAGGCCUUAUGGUUGUAAAGCACUUUAAGCGAGGAGGAGGCUACUCUAGUUAAUACCUAGGGAUAGUGGACGUUACUCGCAGAAUAAGCACCGGCUAACUCUGUGCCAGCAGCCGCGGUAAUACAGAGGGUGCGAGCGUUAAUCGGAUUUACUGGGCGUAAAGCGUGCGUAGGCGGCUUAUUAAGUCGGAUGUGAAAUCCCCGAGCUUAACUUGGGAAUUGCAUUCGAUACUGGUGAGCUAGAGUAUGGGAGAGGAUGGUAGAAUUCCAGGUGUAGCGGUGAAAUGCGUAGAGAUCUGGAGGAAUACCGAUGGCGAAGGCAGCCAUCUGGCCUAAUACUGACGCUGAGGUACGAAAGCAUGGGGAGCAAACAGGAUUAGAUACCCUGGUAGUCCAUGCCGUAAACGAUGUCUACUAGCCGUUGGGGCCUUUGAGGCUUUAGUGGCGCAGCUAACGCGAUAAGUAGACCGCCUGGGGAGUACGGUCGCAAGACUAAAACUCAAAUGAAUUGACGGGGGCCCGCACAAGCGGUGGAGCAUGUGGUUUAAUUCGAUGCAACGCGAAGAACCUUACCUGGCCUUGACAUACUAGAAACUUUUCAGAGAUGGAUUGGUGCCUUCGGGAACCUAGAUACAGGUGCUGCAUGGCUGUCGUCAGCUCGUGUCGUGAGAUGUUGGGUUAAGUCCCGCAACGAGCGCAACCCUUUUCCUUACUUGCCAGCAUUUCGGAUGGGAACUUUAAGGAUACUGCCAGUGACAAACUGGAGGAAGGCGGGGACGACGUCAAGUCAUCAUGGCCCUUACGGCCAGGGCUACACACGUGCUACAAUGGUCGGUACAAAGGGUUGCUACACAGCGAUGUGAUGCUAAUCUCAAAAAGCCGAUCGUAGUCCGGAUUGGAGUCUGCAACUCGACUCCAUGAAGUCGGAAUCGCUAGUAAUCGCGGAUCAGAAUGCCGCGGUGAAUACGUUCCCGGGCCUUGUACACACCGCCCGUCACACCAUGGGAGUUUGUUGCACCAGAAGUAGCUAGCCUAACUGCAAAGAGGGCGGUUACCACGGUGUGGCCGAUGACUGGGGUGAAGUCGUAACAAGGUAGCCGUAGGGGAACCUGCGGCUGGAUCACCUCCUUAACGAA
train_set component_1 7uvw_a 6ys5_3 3.0 2020-09-16 UUUAACUGAAGAGUUUGAUCAUGGCUCAGAUUGAACGCUGGCGGCAGGCUUAACACAUGCAAGUCGAGCGGGGGAAGGUAGCUUGCUACCGGACCUAGCGGCGGACGGGUGAGUAAUGCUUAGGAAUCUGCCUAUUAGUGGGGGACAACAUCUCGAAAGGGAUGCUAAUACCGCAUACGUCCUACGGGAGAAAGCAGGGGAUCUUCGGACCUUGCGCUAAUAGAUGAGCCUAAGUCGGAUUAGCUAGUUGGUGGGGUAAAGGCCUACCAAGGCGACGAUCUGUAGCGGGUCUGAGAGGAUGAUCCGCCACACUGGGACUGAGACACGGCCCAGACUCCUACGGGAGGCAGCAGUGGGGAAUAUUGGACAAUGGGGGGAACCCUGAUCCAGCCAUGCCGCGUGUGUGAAGAAGGCCUUAUGGUUGUAAAGCACUUUAAGCGAGGAGGAGGCUACUUUAGUUAAUACCUAGAGAUAGUGGACGUUACUCGCAGAAUAAGCACCGGCUAACUCUGUGCCAGCAGCCGCGGUAAUACAGAGGGUGCGAGCGUUAAUCGGAUUUACUGGGCGUAAAGCGUGCGUAGGCGGCUUAUUAAGUCGGAUGUGAAAUCCCCGAGCUUAACUUGGGAAUUGCAUUCGAUACUGGUGAGCUAGAGUAUGGGAGAGGAUGGUAGAAUUCCAGGUGUAGCGGUGAAAUGCGUAGAGAUCUGGAGGAAUACCGAUGGCGAAGGCAGCCAUCUGGCCUAAUACUGACGCUGAGGUACGAAAGCAUGGGGAGCAAACAGGAUUAGAUACCCUGGUAGUCCAUGCCGUAAACGAUGUCUACUAGCCGUUGGGGCCUUUGAGGCUUUAGUGGCGCAGCUAACGCGAUAAGUAGACCGCCUGGGGAGUACGGUCGCAAGACUAAAACUCAAAUGAAUUGACGGGGGCCCGCACAAGCGGUGGAGCAUGUGGUUUAAUUCGAUGCAACGCGAAGAACCUUACCUGGCCUUGACAUACUAGAAACUUUCCAGAGAUGGAUUGGUGCCUUCGGGAAUCUAGAUACAGGUGCUGCAUGGCUGUCGUCAGCUCGUGUCGUGAGAUGUUGGGUUAAGUCCCGCAACGAGCGCAACCCUUUUCCUUACUUGCCAGCAUUUCGGAUGGGAACUUUAAGGAUACUGCCAGUGACAAACUGGAGGAAGGCGGGGACGACGUCAAGUCAUCAUGGCCCUUACGGCCAGGGCUACACACGUGCUACAAUGGUCGGUACAAAGGGUUGCUACACAGCGAUGUGAUGCUAAUCUCAAAAAGCCGAUCGUAGUCCGGAUUGGAGUCUGCAACUCGACUCCAUGAAGUCGGAAUCGCUAGUAAUCGCGGAUCAGAAUGCCGCGGUGAAUACGUUCCCGGGCCUUGUACACACCGCCCGUCACACCAUGGGAGUUUGUUGCACCAGAAGUAGCUAGCCUAACUGCAAAGAGGGCGGUUACCACGGUGUGGCCGAUGACUGGGGUGAAGUCGUAACAAGGUAGCCGUAGGGGAACCUGCGGCUGGAUCACCUCCUUAACGAA
train_set component_1 7uvw_a 6v39_sN1 3.04 2020-02-05 UUUAACUGAAGAGUUUGAUCAUGGCUCAGAUUGAACGCUGGCGGCAGGCUUAACACAUGCAAGUCGAGCGGGGGAAGGUAGCUUGCUACCGGACCUAGCGGCGGACGGGUGAGUAAUGCUUAGGAAUCUGCCUAUUAGUGGGGGACAACAUCUCGAAAGGGAUGCUAAUACCGCAUACGUCCUACGGGAGAAAGCAGGGGAUCUUCGGACCUUGCGCUAAUAGAUGAGCCUAAGUCGGAUUAGCUAGUUGGUGGGGUAAAGGCCUACCAAGGCGACGAUCUGUAGCGGGUCUGAGAGGAUGAUCCGCCACACUGGGACUGAGACACGGCCCAGACUCCUACGGGAGGCAGCAGUGGGGAAUAUUGGACAAUGGGGGGAACCCUGAUCCAGCCAUGCCGCGUGUGUGAAGAAGGCCUUAUGGUUGUAAAGCACUUUAAGCGAGGAGGAGGCUACUCUAGUUAAUACCUAGGGAUAGUGGACGUUACUCGCAGAAUAAGCACCGGCUAACUCUGUGCCAGCAGCCGCGGUAAUACAGAGGGUGCGAGCGUUAAUCGGAUUUACUGGGCGUAAAGCGUGCGUAGGCGGCUUAUUAAGUCGGAUGUGAAAUCCCCGAGCUUAACUUGGGAAUUGCAUUCGAUACUGGUGAGCUAGAGUAUGGGAGAGGAUGGUAGAAUUCCAGGUGUAGCGGUGAAAUGCGUAGAGAUCUGGAGGAAUACCGAUGGCGAAGGCAGCCAUCUGGCCUAAUACUGACGCUGAGGUACGAAAGCAUGGGGAGCAAACAGGAUUAGAUACCCUGGUAGUCCAUGCCGUAAACGAUGUCUACUAGCCGUUGGGGCCUUUGAGGCUUUAGUGGCGCAGCUAACGCGAUAAGUAGACCGCCUGGGGAGUACGGUCGCAAGACUAAAACUCAAAUGAAUUGACGGGGGCCCGCACAAGCGGUGGAGCAUGUGGUUUAAUUCGAUGCAACGCGAAGAACCUUACCUGGCCUUGACAUACUAGAAACUUUCCAGAGAUGGAUUGGUGCCUUCGGGAAUCUAGAUACAGGUGCUGCAUGGCUGUCGUCAGCUCGUGUCGUGAGAUGUUGGGUUAAGUCCCGCAACGAGCGCAACCCUUUUCCUUACUUGCCAGCAUUUCGGAUGGGAACUUUAAGGAUACUGCCAGUGACAAACUGGAGGAAGGCGGGGACGACGUCAAGUCAUCAUGGCCCUUACGGCCAGGGCUACACACGUGCUACAAUGGUCGGUACAAAGGGUUGCUACACAGCGAUGUGAUGCUAAUCUCAAAAAGCCGAUCGUAGUCCGGAUUGGAGUCUGCAACUCGACUCCAUGAAGUCGGAAUCGCUAGUAAUCGCGGAUCAGAAUGCCGCGGUGAAUACGUUCCCGGGCCUUGUACACACCGCCCGUCACACCAUGGGAGUUUGUUGCACCAGAAGUAGCUAGCCUAACUGCAAAGAGGGCGGUUACCACGGUGUGGCCGAUGACUGGGGUGAAGUCGUAACAAGGUAGCCGUAGGGGAACCUGCGGCUGGAUCACCUCCUUAACGAA
train_set component_1 7uvw_a 7ryg_a 2.38 2022-02-02 UUUAACUGAAGAGUUUGAUCAUGGCUCAGAUUGAACGCUGGCGGCAGGCUUAACACAUGCAAGUCGAGCGGGGGAAGGUAGCUUGCUACCGGACCUAGCGGCGGACGGGUGAGUAAUGCUUAGGAAUCUGCCUAUUAGUGGGGGACAACAUCUCGAAAGGGAUGCUAAUACCGCAUACGUCCUACGGGAGAAAGCAGGGGAUCUUCGGACCUUGCGCUAAUAGAUGAGCCUAAGUCGGAUUAGCUAGUUGGUGGGGUAAAGGCCUACCAAGGCGACGAUCUGUAGCGGGUCUGAGAGGAUGAUCCGCCACACUGGGACUGAGACACGGCCCAGACUCCUACGGGAGGCAGCAGUGGGGAAUAUUGGACAAUGGGGGGAACCCUGAUCCAGCCAUGCCGCGUGUGUGAAGAAGGCCUUAUGGUUGUAAAGCACUUUAAGCGAGGAGGAGGCUACUCUAGUUAAUACCUAGGGAUAGUGGACGUUACUCGCAGAAUAAGCACCGGCUAACUCUGUGCCAGCAGCCGCGGUAAUACAGAGGGUGCGAGCGUUAAUCGGAUUUACUGGGCGUAAAGCGUGCGUAGGCGGCUUAUUAAGUCGGAUGUGAAAUCCCCGAGCUUAACUUGGGAAUUGCAUUCGAUACUGGUGAGCUAGAGUAUGGGAGAGGAUGGUAGAAUUCCAGGUGUAGCGGUGAAAUGCGUAGAGAUCUGGAGGAAUACCGAUGGCGAAGGCAGCCAUCUGGCCUAAUACUGACGCUGAGGUACGAAAGCAUGGGGAGCAAACAGGAUUAGAUACCCUGGUAGUCCAUGCCGUAAACGAUGUCUACUAGCCGUUGGGGCCUUUGAGGCUUUAGUGGCGCAGCUAACGCGAUAAGUAGACCGCCUGGGGAGUACGGUCGCAAGACUAAAACUCAAAUGAAUUGACGGGGGCCCGCACAAGCGGUGGAGCAUGUGGUUUAAUUCGAUGCAACGCGAAGAACCUUACCUGGCCUUGACAUACUAGAAACUUUUCAGAGAUGGAUUGGUGCCUUCGGGAACCUAGAUACAGGUGCUGCAUGGCUGUCGUCAGCUCGUGUCGUGAGAUGUUGGGUUAAGUCCCGCAACGAGCGCAACCCUUUUCCUUACUUGCCAGCAUUUCGGAUGGGAACUUUAAGGAUACUGCCAGUGACAAACUGGAGGAAGGCGGGGACGACGUCAAGUCAUCAUGGCCCUUACGGCCAGGGCUACACACGUGCUACAAUGGUCGGUACAAAGGGUUGCUACACAGCGAUGUGAUGCUAAUCUCAAAAAGCCGAUCGUAGUCCGGAUUGGAGUCUGCAACUCGACUCCAUGAAGUCGGAAUCGCUAGUAAUCGCGGAUCAGAAUGCCGCGGUGAAUACGUUCCCGGGCCUUGUACACACCGCCCGUCACACCAUGGGAGUUUGUUGCACCAGAAGUAGCUAGCCUAACUGCAAAGAGGGCGGUUACCACGGUGUGGCCGAUGACUGGGGUGAAGUCGUAACAAGGUAGCCGUAGGGGAACCUGCGGCUGGAUCACCUCCUUAACGAA
train_set component_1 7uvw_a 6yt9_2 2.7 2020-09-16 UUUAACUGAAGAGUUUGAUCAUGGCUCAGAUUGAACGCUGGCGGCAGGCUUAACACAUGCAAGUCGAGCGGGGGAAGGUAGCUUGCUACCGGACCUAGCGGCGGACGGGUGAGUAAUGCUUAGGAAUCUGCCUAUUAGUGGGGGACAACAUCUCGAAAGGGAUGCUAAUACCGCAUACGUCCUACGGGAGAAAGCAGGGGAUCUUCGGACCUUGCGCUAAUAGAUGAGCCUAAGUCGGAUUAGCUAGUUGGUGGGGUAAAGGCCUACCAAGGCGACGAUCUGUAGCGGGUCUGAGAGGAUGAUCCGCCACACUGGGACUGAGACACGGCCCAGACUCCUACGGGAGGCAGCAGUGGGGAAUAUUGGACAAUGGGGGGAACCCUGAUCCAGCCAUGCCGCGUGUGUGAAGAAGGCCUUAUGGUUGUAAAGCACUUUAAGCGAGGAGGAGGCUACUUUAGUUAAUACCUAGAGAUAGUGGACGUUACUCGCAGAAUAAGCACCGGCUAACUCUGUGCCAGCAGCCGCGGUAAUACAGAGGGUGCGAGCGUUAAUCGGAUUUACUGGGCGUAAAGCGUGCGUAGGCGGCUUAUUAAGUCGGAUGUGAAAUCCCCGAGCUUAACUUGGGAAUUGCAUUCGAUACUGGUGAGCUAGAGUAUGGGAGAGGAUGGUAGAAUUCCAGGUGUAGCGGUGAAAUGCGUAGAGAUCUGGAGGAAUACCGAUGGCGAAGGCAGCCAUCUGGCCUAAUACUGACGCUGAGGUACGAAAGCAUGGGGAGCAAACAGGAUUAGAUACCCUGGUAGUCCAUGCCGUAAACGAUGUCUACUAGCCGUUGGGGCCUUUGAGGCUUUAGUGGCGCAGCUAACGCGAUAAGUAGACCGCCUGGGGAGUACGGUCGCAAGACUAAAACUCAAAUGAAUUGACGGGGGCCCGCACAAGCGGUGGAGCAUGUGGUUUAAUUCGAUGCAACGCGAAGAACCUUACCUGGCCUUGACAUACUAGAAACUUUCCAGAGAUGGAUUGGUGCCUUCGGGAAUCUAGAUACAGGUGCUGCAUGGCUGUCGUCAGCUCGUGUCGUGAGAUGUUGGGUUAAGUCCCGCAACGAGCGCAACCCUUUUCCUUACUUGCCAGCAUUUCGGAUGGGAACUUUAAGGAUACUGCCAGUGACAAACUGGAGGAAGGCGGGGACGACGUCAAGUCAUCAUGGCCCUUACGGCCAGGGCUACACACGUGCUACAAUGGUCGGUACAAAGGGUUGCUACACAGCGAUGUGAUGCUAAUCUCAAAAAGCCGAUCGUAGUCCGGAUUGGAGUCUGCAACUCGACUCCAUGAAGUCGGAAUCGCUAGUAAUCGCGGAUCAGAAUGCCGCGGUGAAUACGUUCCCGGGCCUUGUACACACCGCCCGUCACACCAUGGGAGUUUGUUGCACCAGAAGUAGCUAGCCUAACUGCAAAGAGGGCGGUUACCACGGUGUGGCCGAUGACUGGGGUGAAGUCGUAACAAGGUAGCCGUAGGGGAACCUGCGGCUGGAUCACCUCCUUAACGAA
train_set component_1 7uvw_a 6yt9_4 2.7 2020-09-16 UUUAACUGAAGAGUUUGAUCAUGGCUCAGAUUGAACGCUGGCGGCAGGCUUAACACAUGCAAGUCGAGCGGGGGAAGGUAGCUUGCUACCGGACCUAGCGGCGGACGGGUGAGUAAUGCUUAGGAAUCUGCCUAUUAGUGGGGGACAACAUCUCGAAAGGGAUGCUAAUACCGCAUACGUCCUACGGGAGAAAGCAGGGGAUCUUCGGACCUUGCGCUAAUAGAUGAGCCUAAGUCGGAUUAGCUAGUUGGUGGGGUAAAGGCCUACCAAGGCGACGAUCUGUAGCGGGUCUGAGAGGAUGAUCCGCCACACUGGGACUGAGACACGGCCCAGACUCCUACGGGAGGCAGCAGUGGGGAAUAUUGGACAAUGGGGGGAACCCUGAUCCAGCCAUGCCGCGUGUGUGAAGAAGGCCUUAUGGUUGUAAAGCACUUUAAGCGAGGAGGAGGCUACUUUAGUUAAUACCUAGAGAUAGUGGACGUUACUCGCAGAAUAAGCACCGGCUAACUCUGUGCCAGCAGCCGCGGUAAUACAGAGGGUGCGAGCGUUAAUCGGAUUUACUGGGCGUAAAGCGUGCGUAGGCGGCUUAUUAAGUCGGAUGUGAAAUCCCCGAGCUUAACUUGGGAAUUGCAUUCGAUACUGGUGAGCUAGAGUAUGGGAGAGGAUGGUAGAAUUCCAGGUGUAGCGGUGAAAUGCGUAGAGAUCUGGAGGAAUACCGAUGGCGAAGGCAGCCAUCUGGCCUAAUACUGACGCUGAGGUACGAAAGCAUGGGGAGCAAACAGGAUUAGAUACCCUGGUAGUCCAUGCCGUAAACGAUGUCUACUAGCCGUUGGGGCCUUUGAGGCUUUAGUGGCGCAGCUAACGCGAUAAGUAGACCGCCUGGGGAGUACGGUCGCAAGACUAAAACUCAAAUGAAUUGACGGGGGCCCGCACAAGCGGUGGAGCAUGUGGUUUAAUUCGAUGCAACGCGAAGAACCUUACCUGGCCUUGACAUACUAGAAACUUUCCAGAGAUGGAUUGGUGCCUUCGGGAAUCUAGAUACAGGUGCUGCAUGGCUGUCGUCAGCUCGUGUCGUGAGAUGUUGGGUUAAGUCCCGCAACGAGCGCAACCCUUUUCCUUACUUGCCAGCAUUUCGGAUGGGAACUUUAAGGAUACUGCCAGUGACAAACUGGAGGAAGGCGGGGACGACGUCAAGUCAUCAUGGCCCUUACGGCCAGGGCUACACACGUGCUACAAUGGUCGGUACAAAGGGUUGCUACACAGCGAUGUGAUGCUAAUCUCAAAAAGCCGAUCGUAGUCCGGAUUGGAGUCUGCAACUCGACUCCAUGAAGUCGGAAUCGCUAGUAAUCGCGGAUCAGAAUGCCGCGGUGAAUACGUUCCCGGGCCUUGUACACACCGCCCGUCACACCAUGGGAGUUUGUUGCACCAGAAGUAGCUAGCCUAACUGCAAAGAGGGCGGUUACCACGGUGUGGCCGAUGACUGGGGUGAAGUCGUAACAAGGUAGCCGUAGGGGAACCUGCGGCUGGAUCACCUCCUUAACGAA
train_set component_1 7uvw_a 7m4x_a 2.66 2021-05-19 UUUAACUGAAGAGUUUGAUCAUGGCUCAGAUUGAACGCUGGCGGCAGGCUUAACACAUGCAAGUCGAGCGGGGGAAGGUAGCUUGCUACCGGACCUAGCGGCGGACGGGUGAGUAAUGCUUAGGAAUCUGCCUAUUAGUGGGGGACAACAUCUCGAAAGGGAUGCUAAUACCGCAUACGUCCUACGGGAGAAAGCAGGGGAUCUUCGGACCUUGCGCUAAUAGAUGAGCCUAAGUCGGAUUAGCUAGUUGGUGGGGUAAAGGCCUACCAAGGCGACGAUCUGUAGCGGGUCUGAGAGGAUGAUCCGCCACACUGGGACUGAGACACGGCCCAGACUCCUACGGGAGGCAGCAGUGGGGAAUAUUGGACAAUGGGGGGAACCCUGAUCCAGCCAUGCCGCGUGUGUGAAGAAGGCCUUAUGGUUGUAAAGCACUUUAAGCGAGGAGGAGGCUACUCUAGUUAAUACCUAGGGAUAGUGGACGUUACUCGCAGAAUAAGCACCGGCUAACUCUGUGCCAGCAGCCGCGGUAAUACAGAGGGUGCGAGCGUUAAUCGGAUUUACUGGGCGUAAAGCGUGCGUAGGCGGCUUAUUAAGUCGGAUGUGAAAUCCCCGAGCUUAACUUGGGAAUUGCAUUCGAUACUGGUGAGCUAGAGUAUGGGAGAGGAUGGUAGAAUUCCAGGUGUAGCGGUGAAAUGCGUAGAGAUCUGGAGGAAUACCGAUGGCGAAGGCAGCCAUCUGGCCUAAUACUGACGCUGAGGUACGAAAGCAUGGGGAGCAAACAGGAUUAGAUACCCUGGUAGUCCAUGCCGUAAACGAUGUCUACUAGCCGUUGGGGCCUUUGAGGCUUUAGUGGCGCAGCUAACGCGAUAAGUAGACCGCCUGGGGAGUACGGUCGCAAGACUAAAACUCAAAUGAAUUGACGGGGGCCCGCACAAGCGGUGGAGCAUGUGGUUUAAUUCGAUGCAACGCGAAGAACCUUACCUGGCCUUGACAUACUAGAAACUUUUCAGAGAUGGAUUGGUGCCUUCGGGAACCUAGAUACAGGUGCUGCAUGGCUGUCGUCAGCUCGUGUCGUGAGAUGUUGGGUUAAGUCCCGCAACGAGCGCAACCCUUUUCCUUACUUGCCAGCAUUUCGGAUGGGAACUUUAAGGAUACUGCCAGUGACAAACUGGAGGAAGGCGGGGACGACGUCAAGUCAUCAUGGCCCUUACGGCCAGGGCUACACACGUGCUACAAUGGUCGGUACAAAGGGUUGCUACACAGCGAUGUGAUGCUAAUCUCAAAAAGCCGAUCGUAGUCCGGAUUGGAGUCUGCAACUCGACUCCAUGAAGUCGGAAUCGCUAGUAAUCGCGGAUCAGAAUGCCGCGGUGAAUACGUUCCCGGGCCUUGUACACACCGCCCGUCACACCAUGGGAGUUUGUUGCACCAGAAGUAGCUAGCCUAACUGCAAAGAGGGCGGUUACCACGGUGUGGCCGAUGACUGGGGUGAAGUCGUAACAAGGUAGCCGUAGGGGAACCUGCGGCUGGAUCACCUCCUUAACGAA
train_set component_1 7uvw_a 7m4u_a 2.71 2021-05-19 UUUAACUGAAGAGUUUGAUCAUGGCUCAGAUUGAACGCUGGCGGCAGGCUUAACACAUGCAAGUCGAGCGGGGGAAGGUAGCUUGCUACCGGACCUAGCGGCGGACGGGUGAGUAAUGCUUAGGAAUCUGCCUAUUAGUGGGGGACAACAUCUCGAAAGGGAUGCUAAUACCGCAUACGUCCUACGGGAGAAAGCAGGGGAUCUUCGGACCUUGCGCUAAUAGAUGAGCCUAAGUCGGAUUAGCUAGUUGGUGGGGUAAAGGCCUACCAAGGCGACGAUCUGUAGCGGGUCUGAGAGGAUGAUCCGCCACACUGGGACUGAGACACGGCCCAGACUCCUACGGGAGGCAGCAGUGGGGAAUAUUGGACAAUGGGGGGAACCCUGAUCCAGCCAUGCCGCGUGUGUGAAGAAGGCCUUAUGGUUGUAAAGCACUUUAAGCGAGGAGGAGGCUACUCUAGUUAAUACCUAGGGAUAGUGGACGUUACUCGCAGAAUAAGCACCGGCUAACUCUGUGCCAGCAGCCGCGGUAAUACAGAGGGUGCGAGCGUUAAUCGGAUUUACUGGGCGUAAAGCGUGCGUAGGCGGCUUAUUAAGUCGGAUGUGAAAUCCCCGAGCUUAACUUGGGAAUUGCAUUCGAUACUGGUGAGCUAGAGUAUGGGAGAGGAUGGUAGAAUUCCAGGUGUAGCGGUGAAAUGCGUAGAGAUCUGGAGGAAUACCGAUGGCGAAGGCAGCCAUCUGGCCUAAUACUGACGCUGAGGUACGAAAGCAUGGGGAGCAAACAGGAUUAGAUACCCUGGUAGUCCAUGCCGUAAACGAUGUCUACUAGCCGUUGGGGCCUUUGAGGCUUUAGUGGCGCAGCUAACGCGAUAAGUAGACCGCCUGGGGAGUACGGUCGCAAGACUAAAACUCAAAUGAAUUGACGGGGGCCCGCACAAGCGGUGGAGCAUGUGGUUUAAUUCGAUGCAACGCGAAGAACCUUACCUGGCCUUGACAUACUAGAAACUUUUCAGAGAUGGAUUGGUGCCUUCGGGAACCUAGAUACAGGUGCUGCAUGGCUGUCGUCAGCUCGUGUCGUGAGAUGUUGGGUUAAGUCCCGCAACGAGCGCAACCCUUUUCCUUACUUGCCAGCAUUUCGGAUGGGAACUUUAAGGAUACUGCCAGUGACAAACUGGAGGAAGGCGGGGACGACGUCAAGUCAUCAUGGCCCUUACGGCCAGGGCUACACACGUGCUACAAUGGUCGGUACAAAGGGUUGCUACACAGCGAUGUGAUGCUAAUCUCAAAAAGCCGAUCGUAGUCCGGAUUGGAGUCUGCAACUCGACUCCAUGAAGUCGGAAUCGCUAGUAAUCGCGGAUCAGAAUGCCGCGGUGAAUACGUUCCCGGGCCUUGUACACACCGCCCGUCACACCAUGGGAGUUUGUUGCACCAGAAGUAGCUAGCCUAACUGCAAAGAGGGCGGUUACCACGGUGUGGCCGAUGACUGGGGUGAAGUCGUAACAAGGUAGCCGUAGGGGAACCUGCGGCUGGAUCACCUCCUUAACGAA
train_set component_1 7uvw_a 6ypu_2 2.9 2020-09-16 UUUAACUGAAGAGUUUGAUCAUGGCUCAGAUUGAACGCUGGCGGCAGGCUUAACACAUGCAAGUCGAGCGGGGGAAGGUAGCUUGCUACCGGACCUAGCGGCGGACGGGUGAGUAAUGCUUAGGAAUCUGCCUAUUAGUGGGGGACAACAUCUCGAAAGGGAUGCUAAUACCGCAUACGUCCUACGGGAGAAAGCAGGGGAUCUUCGGACCUUGCGCUAAUAGAUGAGCCUAAGUCGGAUUAGCUAGUUGGUGGGGUAAAGGCCUACCAAGGCGACGAUCUGUAGCGGGUCUGAGAGGAUGAUCCGCCACACUGGGACUGAGACACGGCCCAGACUCCUACGGGAGGCAGCAGUGGGGAAUAUUGGACAAUGGGGGGAACCCUGAUCCAGCCAUGCCGCGUGUGUGAAGAAGGCCUUAUGGUUGUAAAGCACUUUAAGCGAGGAGGAGGCUACUUUAGUUAAUACCUAGAGAUAGUGGACGUUACUCGCAGAAUAAGCACCGGCUAACUCUGUGCCAGCAGCCGCGGUAAUACAGAGGGUGCGAGCGUUAAUCGGAUUUACUGGGCGUAAAGCGUGCGUAGGCGGCUUAUUAAGUCGGAUGUGAAAUCCCCGAGCUUAACUUGGGAAUUGCAUUCGAUACUGGUGAGCUAGAGUAUGGGAGAGGAUGGUAGAAUUCCAGGUGUAGCGGUGAAAUGCGUAGAGAUCUGGAGGAAUACCGAUGGCGAAGGCAGCCAUCUGGCCUAAUACUGACGCUGAGGUACGAAAGCAUGGGGAGCAAACAGGAUUAGAUACCCUGGUAGUCCAUGCCGUAAACGAUGUCUACUAGCCGUUGGGGCCUUUGAGGCUUUAGUGGCGCAGCUAACGCGAUAAGUAGACCGCCUGGGGAGUACGGUCGCAAGACUAAAACUCAAAUGAAUUGACGGGGGCCCGCACAAGCGGUGGAGCAUGUGGUUUAAUUCGAUGCAACGCGAAGAACCUUACCUGGCCUUGACAUACUAGAAACUUUCCAGAGAUGGAUUGGUGCCUUCGGGAAUCUAGAUACAGGUGCUGCAUGGCUGUCGUCAGCUCGUGUCGUGAGAUGUUGGGUUAAGUCCCGCAACGAGCGCAACCCUUUUCCUUACUUGCCAGCAUUUCGGAUGGGAACUUUAAGGAUACUGCCAGUGACAAACUGGAGGAAGGCGGGGACGACGUCAAGUCAUCAUGGCCCUUACGGCCAGGGCUACACACGUGCUACAAUGGUCGGUACAAAGGGUUGCUACACAGCGAUGUGAUGCUAAUCUCAAAAAGCCGAUCGUAGUCCGGAUUGGAGUCUGCAACUCGACUCCAUGAAGUCGGAAUCGCUAGUAAUCGCGGAUCAGAAUGCCGCGGUGAAUACGUUCCCGGGCCUUGUACACACCGCCCGUCACACCAUGGGAGUUUGUUGCACCAGAAGUAGCUAGCCUAACUGCAAAGAGGGCGGUUACCACGGUGUGGCCGAUGACUGGGGUGAAGUCGUAACAAGGUAGCCGUAGGGGAACCUGCGGCUGGAUCACCUCCUUAACGAA
train_set component_1 7uvw_a 6ypu_4 2.9 2020-09-16 UUUAACUGAAGAGUUUGAUCAUGGCUCAGAUUGAACGCUGGCGGCAGGCUUAACACAUGCAAGUCGAGCGGGGGAAGGUAGCUUGCUACCGGACCUAGCGGCGGACGGGUGAGUAAUGCUUAGGAAUCUGCCUAUUAGUGGGGGACAACAUCUCGAAAGGGAUGCUAAUACCGCAUACGUCCUACGGGAGAAAGCAGGGGAUCUUCGGACCUUGCGCUAAUAGAUGAGCCUAAGUCGGAUUAGCUAGUUGGUGGGGUAAAGGCCUACCAAGGCGACGAUCUGUAGCGGGUCUGAGAGGAUGAUCCGCCACACUGGGACUGAGACACGGCCCAGACUCCUACGGGAGGCAGCAGUGGGGAAUAUUGGACAAUGGGGGGAACCCUGAUCCAGCCAUGCCGCGUGUGUGAAGAAGGCCUUAUGGUUGUAAAGCACUUUAAGCGAGGAGGAGGCUACUUUAGUUAAUACCUAGAGAUAGUGGACGUUACUCGCAGAAUAAGCACCGGCUAACUCUGUGCCAGCAGCCGCGGUAAUACAGAGGGUGCGAGCGUUAAUCGGAUUUACUGGGCGUAAAGCGUGCGUAGGCGGCUUAUUAAGUCGGAUGUGAAAUCCCCGAGCUUAACUUGGGAAUUGCAUUCGAUACUGGUGAGCUAGAGUAUGGGAGAGGAUGGUAGAAUUCCAGGUGUAGCGGUGAAAUGCGUAGAGAUCUGGAGGAAUACCGAUGGCGAAGGCAGCCAUCUGGCCUAAUACUGACGCUGAGGUACGAAAGCAUGGGGAGCAAACAGGAUUAGAUACCCUGGUAGUCCAUGCCGUAAACGAUGUCUACUAGCCGUUGGGGCCUUUGAGGCUUUAGUGGCGCAGCUAACGCGAUAAGUAGACCGCCUGGGGAGUACGGUCGCAAGACUAAAACUCAAAUGAAUUGACGGGGGCCCGCACAAGCGGUGGAGCAUGUGGUUUAAUUCGAUGCAACGCGAAGAACCUUACCUGGCCUUGACAUACUAGAAACUUUCCAGAGAUGGAUUGGUGCCUUCGGGAAUCUAGAUACAGGUGCUGCAUGGCUGUCGUCAGCUCGUGUCGUGAGAUGUUGGGUUAAGUCCCGCAACGAGCGCAACCCUUUUCCUUACUUGCCAGCAUUUCGGAUGGGAACUUUAAGGAUACUGCCAGUGACAAACUGGAGGAAGGCGGGGACGACGUCAAGUCAUCAUGGCCCUUACGGCCAGGGCUACACACGUGCUACAAUGGUCGGUACAAAGGGUUGCUACACAGCGAUGUGAUGCUAAUCUCAAAAAGCCGAUCGUAGUCCGGAUUGGAGUCUGCAACUCGACUCCAUGAAGUCGGAAUCGCUAGUAAUCGCGGAUCAGAAUGCCGCGGUGAAUACGUUCCCGGGCCUUGUACACACCGCCCGUCACACCAUGGGAGUUUGUUGCACCAGAAGUAGCUAGCCUAACUGCAAAGAGGGCGGUUACCACGGUGUGGCCGAUGACUGGGGUGAAGUCGUAACAAGGUAGCCGUAGGGGAACCUGCGGCUGGAUCACCUCCUUAACGAA
train_set component_1 7uvw_a 6v3a_sN1 2.82 2020-02-05 UUUAACUGAAGAGUUUGAUCAUGGCUCAGAUUGAACGCUGGCGGCAGGCUUAACACAUGCAAGUCGAGCGGGGGAAGGUAGCUUGCUACCGGACCUAGCGGCGGACGGGUGAGUAAUGCUUAGGAAUCUGCCUAUUAGUGGGGGACAACAUCUCGAAAGGGAUGCUAAUACCGCAUACGUCCUACGGGAGAAAGCAGGGGAUCUUCGGACCUUGCGCUAAUAGAUGAGCCUAAGUCGGAUUAGCUAGUUGGUGGGGUAAAGGCCUACCAAGGCGACGAUCUGUAGCGGGUCUGAGAGGAUGAUCCGCCACACUGGGACUGAGACACGGCCCAGACUCCUACGGGAGGCAGCAGUGGGGAAUAUUGGACAAUGGGGGGAACCCUGAUCCAGCCAUGCCGCGUGUGUGAAGAAGGCCUUAUGGUUGUAAAGCACUUUAAGCGAGGAGGAGGCUACUCUAGUUAAUACCUAGGGAUAGUGGACGUUACUCGCAGAAUAAGCACCGGCUAACUCUGUGCCAGCAGCCGCGGUAAUACAGAGGGUGCGAGCGUUAAUCGGAUUUACUGGGCGUAAAGCGUGCGUAGGCGGCUUAUUAAGUCGGAUGUGAAAUCCCCGAGCUUAACUUGGGAAUUGCAUUCGAUACUGGUGAGCUAGAGUAUGGGAGAGGAUGGUAGAAUUCCAGGUGUAGCGGUGAAAUGCGUAGAGAUCUGGAGGAAUACCGAUGGCGAAGGCAGCCAUCUGGCCUAAUACUGACGCUGAGGUACGAAAGCAUGGGGAGCAAACAGGAUUAGAUACCCUGGUAGUCCAUGCCGUAAACGAUGUCUACUAGCCGUUGGGGCCUUUGAGGCUUUAGUGGCGCAGCUAACGCGAUAAGUAGACCGCCUGGGGAGUACGGUCGCAAGACUAAAACUCAAAUGAAUUGACGGGGGCCCGCACAAGCGGUGGAGCAUGUGGUUUAAUUCGAUGCAACGCGAAGAACCUUACCUGGCCUUGACAUACUAGAAACUUUCCAGAGAUGGAUUGGUGCCUUCGGGAAUCUAGAUACAGGUGCUGCAUGGCUGUCGUCAGCUCGUGUCGUGAGAUGUUGGGUUAAGUCCCGCAACGAGCGCAACCCUUUUCCUUACUUGCCAGCAUUUCGGAUGGGAACUUUAAGGAUACUGCCAGUGACAAACUGGAGGAAGGCGGGGACGACGUCAAGUCAUCAUGGCCCUUACGGCCAGGGCUACACACGUGCUACAAUGGUCGGUACAAAGGGUUGCUACACAGCGAUGUGAUGCUAAUCUCAAAAAGCCGAUCGUAGUCCGGAUUGGAGUCUGCAACUCGACUCCAUGAAGUCGGAAUCGCUAGUAAUCGCGGAUCAGAAUGCCGCGGUGAAUACGUUCCCGGGCCUUGUACACACCGCCCGUCACACCAUGGGAGUUUGUUGCACCAGAAGUAGCUAGCCUAACUGCAAAGAGGGCGGUUACCACGGUGUGGCCGAUGACUGGGGUGAAGUCGUAACAAGGUAGCCGUAGGGGAACCUGCGGCUGGAUCACCUCCUUAACGAA
train_set component_1 7uvw_a 7m4w_a 2.55 2021-05-19 UUUAACUGAAGAGUUUGAUCAUGGCUCAGAUUGAACGCUGGCGGCAGGCUUAACACAUGCAAGUCGAGCGGGGGAAGGUAGCUUGCUACCGGACCUAGCGGCGGACGGGUGAGUAAUGCUUAGGAAUCUGCCUAUUAGUGGGGGACAACAUCUCGAAAGGGAUGCUAAUACCGCAUACGUCCUACGGGAGAAAGCAGGGGAUCUUCGGACCUUGCGCUAAUAGAUGAGCCUAAGUCGGAUUAGCUAGUUGGUGGGGUAAAGGCCUACCAAGGCGACGAUCUGUAGCGGGUCUGAGAGGAUGAUCCGCCACACUGGGACUGAGACACGGCCCAGACUCCUACGGGAGGCAGCAGUGGGGAAUAUUGGACAAUGGGGGGAACCCUGAUCCAGCCAUGCCGCGUGUGUGAAGAAGGCCUUAUGGUUGUAAAGCACUUUAAGCGAGGAGGAGGCUACUCUAGUUAAUACCUAGGGAUAGUGGACGUUACUCGCAGAAUAAGCACCGGCUAACUCUGUGCCAGCAGCCGCGGUAAUACAGAGGGUGCGAGCGUUAAUCGGAUUUACUGGGCGUAAAGCGUGCGUAGGCGGCUUAUUAAGUCGGAUGUGAAAUCCCCGAGCUUAACUUGGGAAUUGCAUUCGAUACUGGUGAGCUAGAGUAUGGGAGAGGAUGGUAGAAUUCCAGGUGUAGCGGUGAAAUGCGUAGAGAUCUGGAGGAAUACCGAUGGCGAAGGCAGCCAUCUGGCCUAAUACUGACGCUGAGGUACGAAAGCAUGGGGAGCAAACAGGAUUAGAUACCCUGGUAGUCCAUGCCGUAAACGAUGUCUACUAGCCGUUGGGGCCUUUGAGGCUUUAGUGGCGCAGCUAACGCGAUAAGUAGACCGCCUGGGGAGUACGGUCGCAAGACUAAAACUCAAAUGAAUUGACGGGGGCCCGCACAAGCGGUGGAGCAUGUGGUUUAAUUCGAUGCAACGCGAAGAACCUUACCUGGCCUUGACAUACUAGAAACUUUUCAGAGAUGGAUUGGUGCCUUCGGGAACCUAGAUACAGGUGCUGCAUGGCUGUCGUCAGCUCGUGUCGUGAGAUGUUGGGUUAAGUCCCGCAACGAGCGCAACCCUUUUCCUUACUUGCCAGCAUUUCGGAUGGGAACUUUAAGGAUACUGCCAGUGACAAACUGGAGGAAGGCGGGGACGACGUCAAGUCAUCAUGGCCCUUACGGCCAGGGCUACACACGUGCUACAAUGGUCGGUACAAAGGGUUGCUACACAGCGAUGUGAUGCUAAUCUCAAAAAGCCGAUCGUAGUCCGGAUUGGAGUCUGCAACUCGACUCCAUGAAGUCGGAAUCGCUAGUAAUCGCGGAUCAGAAUGCCGCGGUGAAUACGUUCCCGGGCCUUGUACACACCGCCCGUCACACCAUGGGAGUUUGUUGCACCAGAAGUAGCUAGCCUAACUGCAAAGAGGGCGGUUACCACGGUGUGGCCGAUGACUGGGGUGAAGUCGUAACAAGGUAGCCGUAGGGGAACCUGCGGCUGGAUCACCUCCUUAACGAA
train_set component_1 7uvw_a 7uvv_a 2.5 2023-04-19 UUUAACUGAAGAGUUUGAUCAUGGCUCAGAUUGAACGCUGGCGGCAGGCUUAACACAUGCAAGUCGAGCGGGGGAAGGUAGCUUGCUACCGGACCUAGCGGCGGACGGGUGAGUAAUGCUUAGGAAUCUGCCUAUUAGUGGGGGACAACAUCUCGAAAGGGAUGCUAAUACCGCAUACGUCCUACGGGAGAAAGCAGGGGAUCUUCGGACCUUGCGCUAAUAGAUGAGCCUAAGUCGGAUUAGCUAGUUGGUGGGGUAAAGGCCUACCAAGGCGACGAUCUGUAGCGGGUCUGAGAGGAUGAUCCGCCACACUGGGACUGAGACACGGCCCAGACUCCUACGGGAGGCAGCAGUGGGGAAUAUUGGACAAUGGGGGGAACCCUGAUCCAGCCAUGCCGCGUGUGUGAAGAAGGCCUUAUGGUUGUAAAGCACUUUAAGCGAGGAGGAGGCUACUCUAGUUAAUACCUAGGGAUAGUGGACGUUACUCGCAGAAUAAGCACCGGCUAACUCUGUGCCAGCAGCCGCGGUAAUACAGAGGGUGCGAGCGUUAAUCGGAUUUACUGGGCGUAAAGCGUGCGUAGGCGGCUUAUUAAGUCGGAUGUGAAAUCCCCGAGCUUAACUUGGGAAUUGCAUUCGAUACUGGUGAGCUAGAGUAUGGGAGAGGAUGGUAGAAUUCCAGGUGUAGCGGUGAAAUGCGUAGAGAUCUGGAGGAAUACCGAUGGCGAAGGCAGCCAUCUGGCCUAAUACUGACGCUGAGGUACGAAAGCAUGGGGAGCAAACAGGAUUAGAUACCCUGGUAGUCCAUGCCGUAAACGAUGUCUACUAGCCGUUGGGGCCUUUGAGGCUUUAGUGGCGCAGCUAACGCGAUAAGUAGACCGCCUGGGGAGUACGGUCGCAAGACUAAAACUCAAAUGAAUUGACGGGGGCCCGCACAAGCGGUGGAGCAUGUGGUUUAAUUCGAUGCAACGCGAAGAACCUUACCUGGCCUUGACAUACUAGAAACUUUUCAGAGAUGGAUUGGUGCCUUCGGGAACCUAGAUACAGGUGCUGCAUGGCUGUCGUCAGCUCGUGUCGUGAGAUGUUGGGUUAAGUCCCGCAACGAGCGCAACCCUUUUCCUUACUUGCCAGCAUUUCGGAUGGGAACUUUAAGGAUACUGCCAGUGACAAACUGGAGGAAGGCGGGGACGACGUCAAGUCAUCAUGGCCCUUACGGCCAGGGCUACACACGUGCUACAAUGGUCGGUACAAAGGGUUGCUACACAGCGAUGUGAUGCUAAUCUCAAAAAGCCGAUCGUAGUCCGGAUUGGAGUCUGCAACUCGACUCCAUGAAGUCGGAAUCGCUAGUAAUCGCGGAUCAGAAUGCCGCGGUGAAUACGUUCCCGGGCCUUGUACACACCGCCCGUCACACCAUGGGAGUUUGUUGCACCAGAAGUAGCUAGCCUAACUGCAAAGAGGGCGGUUACCACGGUGUGGCCGAUGACUGGGGUGAAGUCGUAACAAGGUAGCCGUAGGGGAACCUGCGGCUGGAUCACCUCCUUAACGAA
train_set component_1 7uvw_a 7uw1_a 2.21 2023-04-19 UUUAACUGAAGAGUUUGAUCAUGGCUCAGAUUGAACGCUGGCGGCAGGCUUAACACAUGCAAGUCGAGCGGGGGAAGGUAGCUUGCUACCGGACCUAGCGGCGGACGGGUGAGUAAUGCUUAGGAAUCUGCCUAUUAGUGGGGGACAACAUCUCGAAAGGGAUGCUAAUACCGCAUACGUCCUACGGGAGAAAGCAGGGGAUCUUCGGACCUUGCGCUAAUAGAUGAGCCUAAGUCGGAUUAGCUAGUUGGUGGGGUAAAGGCCUACCAAGGCGACGAUCUGUAGCGGGUCUGAGAGGAUGAUCCGCCACACUGGGACUGAGACACGGCCCAGACUCCUACGGGAGGCAGCAGUGGGGAAUAUUGGACAAUGGGGGGAACCCUGAUCCAGCCAUGCCGCGUGUGUGAAGAAGGCCUUAUGGUUGUAAAGCACUUUAAGCGAGGAGGAGGCUACUCUAGUUAAUACCUAGGGAUAGUGGACGUUACUCGCAGAAUAAGCACCGGCUAACUCUGUGCCAGCAGCCGCGGUAAUACAGAGGGUGCGAGCGUUAAUCGGAUUUACUGGGCGUAAAGCGUGCGUAGGCGGCUUAUUAAGUCGGAUGUGAAAUCCCCGAGCUUAACUUGGGAAUUGCAUUCGAUACUGGUGAGCUAGAGUAUGGGAGAGGAUGGUAGAAUUCCAGGUGUAGCGGUGAAAUGCGUAGAGAUCUGGAGGAAUACCGAUGGCGAAGGCAGCCAUCUGGCCUAAUACUGACGCUGAGGUACGAAAGCAUGGGGAGCAAACAGGAUUAGAUACCCUGGUAGUCCAUGCCGUAAACGAUGUCUACUAGCCGUUGGGGCCUUUGAGGCUUUAGUGGCGCAGCUAACGCGAUAAGUAGACCGCCUGGGGAGUACGGUCGCAAGACUAAAACUCAAAUGAAUUGACGGGGGCCCGCACAAGCGGUGGAGCAUGUGGUUUAAUUCGAUGCAACGCGAAGAACCUUACCUGGCCUUGACAUACUAGAAACUUUUCAGAGAUGGAUUGGUGCCUUCGGGAACCUAGAUACAGGUGCUGCAUGGCUGUCGUCAGCUCGUGUCGUGAGAUGUUGGGUUAAGUCCCGCAACGAGCGCAACCCUUUUCCUUACUUGCCAGCAUUUCGGAUGGGAACUUUAAGGAUACUGCCAGUGACAAACUGGAGGAAGGCGGGGACGACGUCAAGUCAUCAUGGCCCUUACGGCCAGGGCUACACACGUGCUACAAUGGUCGGUACAAAGGGUUGCUACACAGCGAUGUGAUGCUAAUCUCAAAAAGCCGAUCGUAGUCCGGAUUGGAGUCUGCAACUCGACUCCAUGAAGUCGGAAUCGCUAGUAAUCGCGGAUCAGAAUGCCGCGGUGAAUACGUUCCCGGGCCUUGUACACACCGCCCGUCACACCAUGGGAGUUUGUUGCACCAGAAGUAGCUAGCCUAACUGCAAAGAGGGCGGUUACCACGGUGUGGCCGAUGACUGGGGUGAAGUCGUAACAAGGUAGCCGUAGGGGAACCUGCGGCUGGAUCACCUCCUUAACGAA
train_set component_1 7uvw_a 6v3b_sN1 2.91 2020-02-05 UUUAACUGAAGAGUUUGAUCAUGGCUCAGAUUGAACGCUGGCGGCAGGCUUAACACAUGCAAGUCGAGCGGGGGAAGGUAGCUUGCUACCGGACCUAGCGGCGGACGGGUGAGUAAUGCUUAGGAAUCUGCCUAUUAGUGGGGGACAACAUCUCGAAAGGGAUGCUAAUACCGCAUACGUCCUACGGGAGAAAGCAGGGGAUCUUCGGACCUUGCGCUAAUAGAUGAGCCUAAGUCGGAUUAGCUAGUUGGUGGGGUAAAGGCCUACCAAGGCGACGAUCUGUAGCGGGUCUGAGAGGAUGAUCCGCCACACUGGGACUGAGACACGGCCCAGACUCCUACGGGAGGCAGCAGUGGGGAAUAUUGGACAAUGGGGGGAACCCUGAUCCAGCCAUGCCGCGUGUGUGAAGAAGGCCUUAUGGUUGUAAAGCACUUUAAGCGAGGAGGAGGCUACUCUAGUUAAUACCUAGGGAUAGUGGACGUUACUCGCAGAAUAAGCACCGGCUAACUCUGUGCCAGCAGCCGCGGUAAUACAGAGGGUGCGAGCGUUAAUCGGAUUUACUGGGCGUAAAGCGUGCGUAGGCGGCUUAUUAAGUCGGAUGUGAAAUCCCCGAGCUUAACUUGGGAAUUGCAUUCGAUACUGGUGAGCUAGAGUAUGGGAGAGGAUGGUAGAAUUCCAGGUGUAGCGGUGAAAUGCGUAGAGAUCUGGAGGAAUACCGAUGGCGAAGGCAGCCAUCUGGCCUAAUACUGACGCUGAGGUACGAAAGCAUGGGGAGCAAACAGGAUUAGAUACCCUGGUAGUCCAUGCCGUAAACGAUGUCUACUAGCCGUUGGGGCCUUUGAGGCUUUAGUGGCGCAGCUAACGCGAUAAGUAGACCGCCUGGGGAGUACGGUCGCAAGACUAAAACUCAAAUGAAUUGACGGGGGCCCGCACAAGCGGUGGAGCAUGUGGUUUAAUUCGAUGCAACGCGAAGAACCUUACCUGGCCUUGACAUACUAGAAACUUUCCAGAGAUGGAUUGGUGCCUUCGGGAAUCUAGAUACAGGUGCUGCAUGGCUGUCGUCAGCUCGUGUCGUGAGAUGUUGGGUUAAGUCCCGCAACGAGCGCAACCCUUUUCCUUACUUGCCAGCAUUUCGGAUGGGAACUUUAAGGAUACUGCCAGUGACAAACUGGAGGAAGGCGGGGACGACGUCAAGUCAUCAUGGCCCUUACGGCCAGGGCUACACACGUGCUACAAUGGUCGGUACAAAGGGUUGCUACACAGCGAUGUGAUGCUAAUCUCAAAAAGCCGAUCGUAGUCCGGAUUGGAGUCUGCAACUCGACUCCAUGAAGUCGGAAUCGCUAGUAAUCGCGGAUCAGAAUGCCGCGGUGAAUACGUUCCCGGGCCUUGUACACACCGCCCGUCACACCAUGGGAGUUUGUUGCACCAGAAGUAGCUAGCCUAACUGCAAAGAGGGCGGUUACCACGGUGUGGCCGAUGACUGGGGUGAAGUCGUAACAAGGUAGCCGUAGGGGAACCUGCGGCUGGAUCACCUCCUUAACGAA
train_set component_1 7uvw_a 7uvx_a 2.35 2023-04-19 UUUAACUGAAGAGUUUGAUCAUGGCUCAGAUUGAACGCUGGCGGCAGGCUUAACACAUGCAAGUCGAGCGGGGGAAGGUAGCUUGCUACCGGACCUAGCGGCGGACGGGUGAGUAAUGCUUAGGAAUCUGCCUAUUAGUGGGGGACAACAUCUCGAAAGGGAUGCUAAUACCGCAUACGUCCUACGGGAGAAAGCAGGGGAUCUUCGGACCUUGCGCUAAUAGAUGAGCCUAAGUCGGAUUAGCUAGUUGGUGGGGUAAAGGCCUACCAAGGCGACGAUCUGUAGCGGGUCUGAGAGGAUGAUCCGCCACACUGGGACUGAGACACGGCCCAGACUCCUACGGGAGGCAGCAGUGGGGAAUAUUGGACAAUGGGGGGAACCCUGAUCCAGCCAUGCCGCGUGUGUGAAGAAGGCCUUAUGGUUGUAAAGCACUUUAAGCGAGGAGGAGGCUACUCUAGUUAAUACCUAGGGAUAGUGGACGUUACUCGCAGAAUAAGCACCGGCUAACUCUGUGCCAGCAGCCGCGGUAAUACAGAGGGUGCGAGCGUUAAUCGGAUUUACUGGGCGUAAAGCGUGCGUAGGCGGCUUAUUAAGUCGGAUGUGAAAUCCCCGAGCUUAACUUGGGAAUUGCAUUCGAUACUGGUGAGCUAGAGUAUGGGAGAGGAUGGUAGAAUUCCAGGUGUAGCGGUGAAAUGCGUAGAGAUCUGGAGGAAUACCGAUGGCGAAGGCAGCCAUCUGGCCUAAUACUGACGCUGAGGUACGAAAGCAUGGGGAGCAAACAGGAUUAGAUACCCUGGUAGUCCAUGCCGUAAACGAUGUCUACUAGCCGUUGGGGCCUUUGAGGCUUUAGUGGCGCAGCUAACGCGAUAAGUAGACCGCCUGGGGAGUACGGUCGCAAGACUAAAACUCAAAUGAAUUGACGGGGGCCCGCACAAGCGGUGGAGCAUGUGGUUUAAUUCGAUGCAACGCGAAGAACCUUACCUGGCCUUGACAUACUAGAAACUUUUCAGAGAUGGAUUGGUGCCUUCGGGAACCUAGAUACAGGUGCUGCAUGGCUGUCGUCAGCUCGUGUCGUGAGAUGUUGGGUUAAGUCCCGCAACGAGCGCAACCCUUUUCCUUACUUGCCAGCAUUUCGGAUGGGAACUUUAAGGAUACUGCCAGUGACAAACUGGAGGAAGGCGGGGACGACGUCAAGUCAUCAUGGCCCUUACGGCCAGGGCUACACACGUGCUACAAUGGUCGGUACAAAGGGUUGCUACACAGCGAUGUGAUGCUAAUCUCAAAAAGCCGAUCGUAGUCCGGAUUGGAGUCUGCAACUCGACUCCAUGAAGUCGGAAUCGCUAGUAAUCGCGGAUCAGAAUGCCGCGGUGAAUACGUUCCCGGGCCUUGUACACACCGCCCGUCACACCAUGGGAGUUUGUUGCACCAGAAGUAGCUAGCCUAACUGCAAAGAGGGCGGUUACCACGGUGUGGCCGAUGACUGGGGUGAAGUCGUAACAAGGUAGCCGUAGGGGAACCUGCGGCUGGAUCACCUCCUUAACGAA
train_set component_1 7uvw_a 6ytf_3 3.0 2020-09-16 UUUAACUGAAGAGUUUGAUCAUGGCUCAGAUUGAACGCUGGCGGCAGGCUUAACACAUGCAAGUCGAGCGGGGGAAGGUAGCUUGCUACCGGACCUAGCGGCGGACGGGUGAGUAAUGCUUAGGAAUCUGCCUAUUAGUGGGGGACAACAUCUCGAAAGGGAUGCUAAUACCGCAUACGUCCUACGGGAGAAAGCAGGGGAUCUUCGGACCUUGCGCUAAUAGAUGAGCCUAAGUCGGAUUAGCUAGUUGGUGGGGUAAAGGCCUACCAAGGCGACGAUCUGUAGCGGGUCUGAGAGGAUGAUCCGCCACACUGGGACUGAGACACGGCCCAGACUCCUACGGGAGGCAGCAGUGGGGAAUAUUGGACAAUGGGGGGAACCCUGAUCCAGCCAUGCCGCGUGUGUGAAGAAGGCCUUAUGGUUGUAAAGCACUUUAAGCGAGGAGGAGGCUACUUUAGUUAAUACCUAGAGAUAGUGGACGUUACUCGCAGAAUAAGCACCGGCUAACUCUGUGCCAGCAGCCGCGGUAAUACAGAGGGUGCGAGCGUUAAUCGGAUUUACUGGGCGUAAAGCGUGCGUAGGCGGCUUAUUAAGUCGGAUGUGAAAUCCCCGAGCUUAACUUGGGAAUUGCAUUCGAUACUGGUGAGCUAGAGUAUGGGAGAGGAUGGUAGAAUUCCAGGUGUAGCGGUGAAAUGCGUAGAGAUCUGGAGGAAUACCGAUGGCGAAGGCAGCCAUCUGGCCUAAUACUGACGCUGAGGUACGAAAGCAUGGGGAGCAAACAGGAUUAGAUACCCUGGUAGUCCAUGCCGUAAACGAUGUCUACUAGCCGUUGGGGCCUUUGAGGCUUUAGUGGCGCAGCUAACGCGAUAAGUAGACCGCCUGGGGAGUACGGUCGCAAGACUAAAACUCAAAUGAAUUGACGGGGGCCCGCACAAGCGGUGGAGCAUGUGGUUUAAUUCGAUGCAACGCGAAGAACCUUACCUGGCCUUGACAUACUAGAAACUUUCCAGAGAUGGAUUGGUGCCUUCGGGAAUCUAGAUACAGGUGCUGCAUGGCUGUCGUCAGCUCGUGUCGUGAGAUGUUGGGUUAAGUCCCGCAACGAGCGCAACCCUUUUCCUUACUUGCCAGCAUUUCGGAUGGGAACUUUAAGGAUACUGCCAGUGACAAACUGGAGGAAGGCGGGGACGACGUCAAGUCAUCAUGGCCCUUACGGCCAGGGCUACACACGUGCUACAAUGGUCGGUACAAAGGGUUGCUACACAGCGAUGUGAUGCUAAUCUCAAAAAGCCGAUCGUAGUCCGGAUUGGAGUCUGCAACUCGACUCCAUGAAGUCGGAAUCGCUAGUAAUCGCGGAUCAGAAUGCCGCGGUGAAUACGUUCCCGGGCCUUGUACACACCGCCCGUCACACCAUGGGAGUUUGUUGCACCAGAAGUAGCUAGCCUAACUGCAAAGAGGGCGGUUACCACGGUGUGGCCGAUGACUGGGGUGAAGUCGUAACAAGGUAGCCGUAGGGGAACCUGCGGCUGGAUCACCUCCUUAACGAA
train_set component_1 7uvw_a 7ryf_a 2.65 2022-02-02 UUUAACUGAAGAGUUUGAUCAUGGCUCAGAUUGAACGCUGGCGGCAGGCUUAACACAUGCAAGUCGAGCGGGGGAAGGUAGCUUGCUACCGGACCUAGCGGCGGACGGGUGAGUAAUGCUUAGGAAUCUGCCUAUUAGUGGGGGACAACAUCUCGAAAGGGAUGCUAAUACCGCAUACGUCCUACGGGAGAAAGCAGGGGAUCUUCGGACCUUGCGCUAAUAGAUGAGCCUAAGUCGGAUUAGCUAGUUGGUGGGGUAAAGGCCUACCAAGGCGACGAUCUGUAGCGGGUCUGAGAGGAUGAUCCGCCACACUGGGACUGAGACACGGCCCAGACUCCUACGGGAGGCAGCAGUGGGGAAUAUUGGACAAUGGGGGGAACCCUGAUCCAGCCAUGCCGCGUGUGUGAAGAAGGCCUUAUGGUUGUAAAGCACUUUAAGCGAGGAGGAGGCUACUCUAGUUAAUACCUAGGGAUAGUGGACGUUACUCGCAGAAUAAGCACCGGCUAACUCUGUGCCAGCAGCCGCGGUAAUACAGAGGGUGCGAGCGUUAAUCGGAUUUACUGGGCGUAAAGCGUGCGUAGGCGGCUUAUUAAGUCGGAUGUGAAAUCCCCGAGCUUAACUUGGGAAUUGCAUUCGAUACUGGUGAGCUAGAGUAUGGGAGAGGAUGGUAGAAUUCCAGGUGUAGCGGUGAAAUGCGUAGAGAUCUGGAGGAAUACCGAUGGCGAAGGCAGCCAUCUGGCCUAAUACUGACGCUGAGGUACGAAAGCAUGGGGAGCAAACAGGAUUAGAUACCCUGGUAGUCCAUGCCGUAAACGAUGUCUACUAGCCGUUGGGGCCUUUGAGGCUUUAGUGGCGCAGCUAACGCGAUAAGUAGACCGCCUGGGGAGUACGGUCGCAAGACUAAAACUCAAAUGAAUUGACGGGGGCCCGCACAAGCGGUGGAGCAUGUGGUUUAAUUCGAUGCAACGCGAAGAACCUUACCUGGCCUUGACAUACUAGAAACUUUUCAGAGAUGGAUUGGUGCCUUCGGGAACCUAGAUACAGGUGCUGCAUGGCUGUCGUCAGCUCGUGUCGUGAGAUGUUGGGUUAAGUCCCGCAACGAGCGCAACCCUUUUCCUUACUUGCCAGCAUUUCGGAUGGGAACUUUAAGGAUACUGCCAGUGACAAACUGGAGGAAGGCGGGGACGACGUCAAGUCAUCAUGGCCCUUACGGCCAGGGCUACACACGUGCUACAAUGGUCGGUACAAAGGGUUGCUACACAGCGAUGUGAUGCUAAUCUCAAAAAGCCGAUCGUAGUCCGGAUUGGAGUCUGCAACUCGACUCCAUGAAGUCGGAAUCGCUAGUAAUCGCGGAUCAGAAUGCCGCGGUGAAUACGUUCCCGGGCCUUGUACACACCGCCCGUCACACCAUGGGAGUUUGUUGCACCAGAAGUAGCUAGCCUAACUGCAAAGAGGGCGGUUACCACGGUGUGGCCGAUGACUGGGGUGAAGUCGUAACAAGGUAGCCGUAGGGGAACCUGCGGCUGGAUCACCUCCUUAACGAA
train_set component_1 7urm_v 7urm_v 3.0 2022-08-10 GGAGGGGAAAUUCUAUCUGGUGAUAGACGGGAACUCUAAAUUCCUUGAAAUGCCUCGCCGCAUUGGGUUCGAUUCCCUUCCCCUCCGCCA
train_set component_1 7urm_v 7uri_y 2.6 2022-08-10 GGAGGGGAAAUUCUAUCUGGUGAUAGACGGGAACUCUAAAUUCCUUGAAAUGCCUCGCCGCAUUGGGUUCGAUUCCCUUCCCCUCCGCCA
train_set component_1 6zj3_LH 6zj3_LH 3.15 2020-10-07 AAGUGGCAGUCACUGGUUCCAAUGAACAGCCUGAAGGAUUCUCGUGCCUCAGGACCCUUGUGUCCGUACUGCAUCACCGCAGCCGGUCUCCUCGACUAGACGUCGCUUGUCCACGGACGAAAUGCAGCUAAGGGAAGUCGGCAAACUGGCCGUGCACCUUUGGAAGAUACGGUGGCUCCAGAGGCCAAGUCAGCAGGCCCUGUCGUGGGGGUUGUGGGAGUUACGGUCGAUCACCCUGUGGGAUGGCCUCUCGGGGCCGUUCUGCGGGGCUGUCUUCGCCGUGGCCUCUGCUUCAUCCCGGACAGGGGCAACCCUUCGGGUCCUCGUGGCCUGUAGGGCCGACCUGUUGACUAACCAGUGGCUCGUGUGGAACUGUUGCUGUGCAGGGGAAUCUGACUGUUUAAUUGAAACCCAGCUUUGUGAAGGGACCAGCUGGCUGGUUCCGUGAGGUGACUUCUGCCCAGUGCUCUGAUUGUCAAUGCGAAGAGAUUCAGCCAAGCGCGGGUAAACGGCGGGAGUAACUAUGACUCUCUUAAGGUAGCCAAAUGCCUCGUCAACCAAUUAUUGACGCGCAUGAAUGGAUCAACGAGAUUCCUGCUGUCCCUAGUCGCUGUCUGGUGAACCAACAACCAAGGGAACGGGCUUGGAUGUGUCAGCGGGGAAAGAAGACCCUGUUGAGUUUGACUCUAGUUUGAUACUGUGCAACAACAUGUGGGGCGUAGCAUAGGUGGGAGGUGAGUGCCA
train_set component_1 1emi_B 1emi_B 7.5 2000-06-12 GCACGCAGGCGGUUUGUUAAGUCAGAUGUGAAAUCCCCGGGCUCAACCUGGGAACUGCAUCUGAUACUGGCAAGCUUGAGUCUCGUACGAAGACUGACGCUCAGGUGCGUCGACUUGGAGGUUGUGCUUCGUGGCUUCCGGAGCUAACGCGUUAAGUCGAC
train_set component_1 6fec_A 6fec_A 6.3 2018-03-14 UACCUGGUUGAUCCUGCCAGUAGCAUAUGCUUGUCUCAAAGAUUAAGCCAUGCAUGUCUAAGUACGCACGGCCGGUACAGUGAAACUGCGAAUGGCUCAUUAAAUCAGUUAUGGUUCCUUUGGUCGCUCGCUCCUCUCCUACUUGGAUAACUGUGGUAAUUCUAGAGCUAAUACAUGCCGACGGCGCUGACUCCCUUUGUGUGGGAUGCGUGCAUUUAUCAGAUCAAAACCAACCCGGUCAGCGGCGGCGGCUUUGGUGACUCUAGAUAACCUCGGGCCGAUCGCAGCCCUCCGUGGCGGCGACGACCCAUUCGAACGUCUGCCCUAUCAACUUUCGAUGGUAGUCGCCGUGCCUACCAUGGUGACCACGGGUGACGGGGAAUCAGGGUUCGAUUCCGGAGAGGGAGCCUGAGAAACGGCUACCACAUCCAAGGAAGGCAGCAGGCGCGCAAAUUACCCACUCCCGACCCGGGGAGGUAGUGACGAAAAAUAACAAUACAGGACUCUUUCGAGGCCCUGUAAUUGGAAUGAGUCCACUUUAAAUCCUUUAACGAGGAUCCAUUGGAGGGCAAGUCUGGUCGCAGCAGCCGCGGUAAUUCCAGCUCCAAUAGCGUAUAUUAAAGUUGCUGCAGUUAAAAAGCUCGUAGUUGGAUCUUGAGGGCCCGCCCCUCGGCGCCCCCUCGAUGUGUCCCGCGGGGCCCGAAGCGUUUACUUUGAAAAAAUUAGAGUGUUCAAAGCAGGCCCGAGCCGCCUGGAUACCGCAGCUAGGAAUAAUGGAAUAGGACCGCGGUUCUAUUUUGUUGGUUUUCGGAACUGAGGCCAUGAUUAAGAGGGACGGCCGGGGGCAUUCGUAUUGCGCCGCUAGAGGUGAAAUUCUUGGACCGGCGCAAGACGGACCAGAGCGAAAGCAUUUGCCAAGAAUGUUUUCAUUAAUCAAGAACGAAAGUCGGAGGUUCGAAGACGAUCAGAUACCGUCGUAGUUCCGACCAUAAACGAUGCCGACUGGCGAUGCGGCGGCGUUAUUCCCAUGACCCGCCGGGCAGCUUCCGGGAAACCAAAGUCUUUGGGUUCCGGGGGGAGUAUGGUUGCAAAGCUGAAACUUAAAGGAAUUGACGGAAGGGCACCACCAGGAGUGGAGCCUGCGGCUUAAUUUGACUCAACACGGGAAACCUCACCCGGCCCGGACACGGACAGGAUUGACAGAUUGAUAGCUCUUUCUCGAUUCUGUGGGUGGUGGUGCAUGGCCGUUCUUAGUUGGUGGAGCGAUUUGUCUGGUUAAUUCCGAUAACGAACGAGACUCUGGCAUGCUAACUAGUUACGCGACCCCCGAGCGGUCGGCGUCCCCCAACUUCUUAGAGGGACAAGUGGCGUUCAGCCACCCGAGAUUGAGCAAUAACAGGUCUGUGAUGCCCUUAGAUGUCGGGGCUGCACGCGCGCUACACUGACUGGCUCAGCGUGUGCCUACCCUACGCCGGCAGGCGCGGGUAACCCGUUGAACCCCAUUCGUGAUGGGGAUCGGGGAUUGCAAUUAUUCCCCAUGAACGAGGAAUUCCCAGUAAGUGCGGGUCAUAAGCUUGCGUUGAUUAAGUCCCUGCCCUUUGUACACACCGCCCGUCGCUACUACCGAUUGGAUGGUUUAGUGAGGCCCUCGGAUCGGCCCGCCGGGGUCGGCCCACGGCCCUGGCGGAGCGCUGAGAAGACGGUCGAACUUGACUAUCUAGAGGAAGUAAAAGUCGUAACAAGGUUUCCGUAGGUGAACCUGCGGAAGGAUCAUUA
train_set component_1 6fec_A 5k0y_A 5.8 2016-07-13 UACCUGGUUGAUCCUGCCAGUAGCAUAUGCUUGUCUCAAAGAUUAAGCCAUGCAUGUCUAAGUACGCACGGCCGGUACAGUGAAACUGCGAAUGGCUCAUUAAAUCAGUUAUGGUUCCUUUGGUCGCUCGCUCCUCUCCUACUUGGAUAACUGUGGUAAUUCUAGAGCUAAUACAUGCCGACGGCGCUGACUCCCUUUGUGUGGGAUGCGUGCAUUUAUCAGAUCAAAACCAACCCGGUCAGCGGCGGCGGCUUUGGUGACUCUAGAUAACCUCGGGCCGAUCGCAGCCCUCCGUGGCGGCGACGACCCAUUCGAACGUCUGCCCUAUCAACUUUCGAUGGUAGUCGCCGUGCCUACCAUGGUGACCACGGGUGACGGGGAAUCAGGGUUCGAUUCCGGAGAGGGAGCCUGAGAAACGGCUACCACAUCCAAGGAAGGCAGCAGGCGCGCAAAUUACCCACUCCCGACCCGGGGAGGUAGUGACGAAAAAUAACAAUACAGGACUCUUUCGAGGCCCUGUAAUUGGAAUGAGUCCACUUUAAAUCCUUUAACGAGGAUCCAUUGGAGGGCAAGUCUGGUCGCAGCAGCCGCGGUAAUUCCAGCUCCAAUAGCGUAUAUUAAAGUUGCUGCAGUUAAAAAGCUCGUAGUUGGAUCUUGAGGGCCCGCCCCUCGGCGCCCCCUCGAUGUGUCCCGCGGGGCCCGAAGCGUUUACUUUGAAAAAAUUAGAGUGUUCAAAGCAGGCCCGAGCCGCCUGGAUACCGCAGCUAGGAAUAAUGGAAUAGGACCGCGGUUCUAUUUUGUUGGUUUUCGGAACUGAGGCCAUGAUUAAGAGGGACGGCCGGGGGCAUUCGUAUUGCGCCGCUAGAGGUGAAAUUCUUGGACCGGCGCAAGACGGACCAGAGCGAAAGCAUUUGCCAAGAAUGUUUUCAUUAAUCAAGAACGAAAGUCGGAGGUUCGAAGACGAUCAGAUACCGUCGUAGUUCCGACCAUAAACGAUGCCGACUGGCGAUGCGGCGGCGUUAUUCCCAUGACCCGCCGGGCAGCUUCCGGGAAACCAAAGUCUUUGGGUUCCGGGGGGAGUAUGGUUGCAAAGCUGAAACUUAAAGGAAUUGACGGAAGGGCACCACCAGGAGUGGAGCCUGCGGCUUAAUUUGACUCAACACGGGAAACCUCACCCGGCCCGGACACGGACAGGAUUGACAGAUUGAUAGCUCUUUCUCGAUUCUGUGGGUGGUGGUGCAUGGCCGUUCUUAGUUGGUGGAGCGAUUUGUCUGGUUAAUUCCGAUAACGAACGAGACUCUGGCAUGCUAACUAGUUACGCGACCCCCGAGCGGUCGGCGUCCCCCAACUUCUUAGAGGGACAAGUGGCGUUCAGCCACCCGAGAUUGAGCAAUAACAGGUCUGUGAUGCCCUUAGAUGUCGGGGCUGCACGCGCGCUACACUGACUGGCUCAGCGUGUGCCUACCCUACGCCGGCAGGCGCGGGUAACCCGUUGAACCCCAUUCGUGAUGGGGAUCGGGGAUUGCAAUUAUUCCCCAUGAACGAGGAAUUCCCAGUAAGUGCGGGUCAUAAGCUUGCGUUGAUUAAGUCCCUGCCCUUUGUACACACCGCCCGUCGCUACUACCGAUUGGAUGGUUUAGUGAGGCCCUCGGAUCGGCCCGCCGGGGUCGGCCCACGGCCCUGGCGGAGCGCUGAGAAGACGGUCGAACUUGACUAUCUAGAGGAAGUAAAAGUCGUAACAAGGUUUCCGUAGGUGAACCUGCGGAAGGAUCAUUA
train_set component_1 7yr7_A 7yr7_A 3.8 2023-05-17 GCGUACAGGGAACACGCAACCCCGAAGGAUCGGGGAAGGGACGUCGCCAGGGAGGCGAUUCCAUCAGGAUGAUGACGAGGGACUGAAGAGUGGGCGGGGUAAUACCCCGCCCCUUUUU
train_set component_1 7yr7_A 7yr6_A 4.8 2023-05-17 GCGUACAGGGAACACGCAACCCCGAAGGAUCGGGGAAGGGACGUCGCCAGGGAGGCGAUUCCAUCAGGAUGAUGACGAGGGACUGAAGAGUGGGCGGGGUAAUACCCCGCCCCUUUUU
train_set component_1 1ivs_D 1ivs_D 2.9 2003-02-11 GGGCGGCUAGCUCAGCGGAAGAGCGCUCGCCUCACACGCGAGAGGUCGUAGGUUCAAGUCCUACGCCGCCCACCA
train_set component_1 1ivs_D 1ivs_C 2.9 2003-02-11 GGGCGGCUAGCUCAGCGGAAGAGCGCUCGCCUCACACGCGAGAGGUCGUAGGUUCAAGUCCUACGCCGCCCACCA
train_set component_1 1ivs_D 1gax_D 2.9 2000-12-06 GGGCGGCUAGCUCAGCGGAAGAGCGCUCGCCUCACACGCGAGAGGUCGUAGGUUCAAGUCCUACGCCGCCCACCA
train_set component_1 1ivs_D 1gax_C 2.9 2000-12-06 GGGCGGCUAGCUCAGCGGAAGAGCGCUCGCCUCACACGCGAGAGGUCGUAGGUUCAAGUCCUACGCCGCCCACCA
train_set component_1 3icq_D 3icq_D 3.2 2009-08-25 GCGGAUUUAACUCAGUUGGGAGAGCGCCUUCGGGAGGUCCUGUGUUCGAUCCACAGAAUUCGCACCA
train_set component_1 3icq_D 3icq_E 3.2 2009-08-25 GCGGAUUUAACUCAGUUGGGAGAGCGCCUUCGGGAGGUCCUGUGUUCGAUCCACAGAAUUCGCACCA
train_set component_1 6n5t_A 6n5t_A 2.787 2019-11-27 GGUUGCCGAAUCCCCUAGAAAGGUACGGAGGAACCGCUUUUUGGGGUUAAUCUGCAGUGAAGCUGCAGUAGGGAUACCUUCUGUCCCGCACCCGACAGCUAACUCCGGAGGCAAUAAAGGAAGGAG
train_set component_1 5fk1_A 5fk1_A 2.5 2016-05-25 GGCUUAUCAAGAGAGGGGGAGCGACUGGCGCGAAGAUCCCCGGCAACCAGAAAUGGUGCCAAUUCCUGCAGCGGAAACGUUGAAAGAUGAGCCG
train_set component_1 8r57_A 8r57_A 2.55 2023-12-27 UACCUGGUUGAUCCUGCCAGUAGUCAUAUGCUUGUCUCAAAGAUUAAGCCAUGCAUGUGCAAGUAUGAACCAAUUUGAACUGUGAAACUGCGAAUGGCUCAUUAAAUCAGUUAUAGUUUGUUUGAUGGUACGUGCUACUCGGAUAACCGUAGUAAUUCUAGAGCUAAUACGUGCAACAAACCCCGACUUCUGGGAGGGGCGCAUUUAUUAGAUAAAAGGCUGACGCGGGCUCUGCUCGCUGAUCCGAUGAUUCAUGAUAACUCGACGGAUCGCACGGCCUUCGUGCCGGCGACGCAUCAUUCAAAUUUCUGCCCUAUCAACUUUCGAUGGUAGGAUAGGGGCCUACCAUGGUGGUGACGGGUGACGGAGAAUUAGGGUUCGAUUCCGGAGAGGGAGCCUGAGAAACGGCUACCACAUCCAAGGAAGGCAGCAGGCGCGCAAAUUACCCAAUCCUGACACGGGGAGGUAGUGACAAUAAAUAACAAUACCGGGCGCAUUAGUGUCUGGUAAUUGGAAUGAGUACAAUCUAAAUCCCUUAACGAGGAUCCAUUGGAGGGCAAGUCUGGUGCCAGCAGCCGCGGUAAUUCCAGCUCCAAUAGCGUANAUUUAAGUUGUUGCAGUUAAAAAGCUCGUAGUUGGACCUUGGGCCGGGUCGGCCGGUCCGCCUCACGGCGAGCACCGACCUACUCGACCCUUCGGCCGGCAUCGCGCUCCUAGCCUUAAUUGGCCGGGUCGUGUUUCCGGCAUCGUUACUUUGAAGAAAUUAGAGUGCUCAAAGCAAGCCAUCGCUCUGGAUACAUUAGCAUGGGAUAACAUCAUAGGAUUCCGGUCCUAUUGUGUUGGCCUUCGGGAUCGGAGUAAUGAUUAAUAGGGACAGUCGGGGGCAUUCGUAUUUCAUAGUCAGAGGUGAAAUUCUUGGAUUUAUGAAAGACGAACAACUGCGAAAGCAUUUGCCAAGGAUGUUUUCAUUAAUCAAGAACGAAAGUUGGGGGCUCGAAGACGAUCAGAUACCGUCCUAGUCUCAACCAUAAACGAUGCCGACCAGGGAUCGGCGGAUGUUGCUUAUAGGACUCCGCCGGCACCUUAUGAGAAAUCAAAGUCUUUGGGUUCCGGGGGGAGUAUGGUCGCAAGGCUGAAACUUAAAGGAAUUGACGGAAGGCACCACCAGGCGUGGAGCCUGCGGCUUAAUUUGACUCAACACGGGGAAACUUACCAGGUCCAGACAUAGCAAGGAUUGACAGACUGAGAGCUCUUUCUUGAUUCUAUGGGUGGUGGUGCAUGGCNGUUCUUAGUUGGUGGAGCGAUUUGUCUGGUUAAUUCCGUUAACGAACGAGACCUCAGCCUGCUAACUAGCUAUGCGGAGCCAUCCCUCCGCAGCUAGCUUCUUAGAGGGACUAUCGCCGUUUAGGCGACGGAAGUUUGAGGCAAUAACAGGUCUGUGAUGCCCUUAGAUGUUCUGGGCCGCACGCGCGCUACACUGAUGUAUUCAACGAGUAUAUAGCCUUGGCCGACAGGCCCGGGUAAUCUUGGGAAAUUUCAUCGUGAUGGGGAUAGAUCAUUGCAAUUGUUGGUCUUCAACGAGGAAUGCCUAGUAAGCGCGAGUCAUCAGCUCGCGUUGACUACGUCCCUGCCCUUUGUACACACCGCCCGUCGCUCCUACCGAUUGAAUGGUCCGGUGAAGUGUUCGGAUCGCGGCGACGGGGGCGGUUCGCCGCCCCCGACGUCGCGAGAAGUCCAUUGAACCUUAUCAUUUAGAGGAAGGAGAAGUCGUAACAAGGUUUCNGUAGGUGAACCUGCGGAAGGAUCAUUG
train_set component_1 8r57_A 8r6f_A 2.34 2023-12-27 UACCUGGUUGAUCCUGCCAGUAGUCAUAUGCUUGUCUCAAAGAUUAAGCCAUGCAUGUGCAAGUAUGAACCAAUUUGAACUGUGAAACUGCGAAUGGCUCAUUAAAUCAGUUAUAGUUUGUUUGAUGGUACGUGCUACUCGGAUAACCGUAGUAAUUCUAGAGCUAAUACGUGCAACAAACCCCGACUUCUGGGAGGGGCGCAUUUAUUAGAUAAAAGGCUGACGCGGGCUCUGCUCGCUGAUCCGAUGAUUCAUGAUAACUCGACGGAUCGCACGGCCUUCGUGCCGGCGACGCAUCAUUCAAAUUUCUGCCCUAUCAACUUUCGAUGGUAGGAUAGGGGCCUACCAUGGUGGUGACGGGUGACGGAGAAUUAGGGUUCGAUUCCGGAGAGGGAGCCUGAGAAACGGCUACCACAUCCAAGGAAGGCAGCAGGCGCGCAAAUUACCCAAUCCUGACACGGGGAGGUAGUGACAAUAAAUAACAAUACCGGGCGCAUUAGUGUCUGGUAAUUGGAAUGAGUACAAUCUAAAUCCCUUAACGAGGAUCCAUUGGAGGGCAAGUCUGGUGCCAGCAGCCGCGGUAAUUCCAGCUCCAAUAGCGUANAUUUAAGUUGUUGCAGUUAAAAAGCUCGUAGUUGGACCUUGGGCCGGGUCGGCCGGUCCGCCUCACGGCGAGCACCGACCUACUCGACCCUUCGGCCGGCAUCGCGCUCCUAGCCUUAAUUGGCCGGGUCGUGUUUCCGGCAUCGUUACUUUGAAGAAAUUAGAGUGCUCAAAGCAAGCCAUCGCUCUGGAUACAUUAGCAUGGGAUAACAUCAUAGGAUUCCGGUCCUAUUGUGUUGGCCUUCGGGAUCGGAGUAAUGAUUAAUAGGGACAGUCGGGGGCAUUCGUAUUUCAUAGUCAGAGGUGAAAUUCUUGGAUUUAUGAAAGACGAACAACUGCGAAAGCAUUUGCCAAGGAUGUUUUCAUUAAUCAAGAACGAAAGUUGGGGGCUCGAAGACGAUCAGAUACCGUCCUAGUCUCAACCAUAAACGAUGCCGACCAGGGAUCGGCGGAUGUUGCUUAUAGGACUCCGCCGGCACCUUAUGAGAAAUCAAAGUCUUUGGGUUCCGGGGGGAGUAUGGUCGCAAGGCUGAAACUUAAAGGAAUUGACGGAAGGCACCACCAGGCGUGGAGCCUGCGGCUUAAUUUGACUCAACACGGGGAAACUUACCAGGUCCAGACAUAGCAAGGAUUGACAGACUGAGAGCUCUUUCUUGAUUCUAUGGGUGGUGGUGCAUGGCNGUUCUUAGUUGGUGGAGCGAUUUGUCUGGUUAAUUCCGUUAACGAACGAGACCUCAGCCUGCUAACUAGCUAUGCGGAGCCAUCCCUCCGCAGCUAGCUUCUUAGAGGGACUAUCGCCGUUUAGGCGACGGAAGUUUGAGGCAAUAACAGGUCUGUGAUGCCCUUAGAUGUUCUGGGCCGCACGCGCGCUACACUGAUGUAUUCAACGAGUAUAUAGCCUUGGCCGACAGGCCCGGGUAAUCUUGGGAAAUUUCAUCGUGAUGGGGAUAGAUCAUUGCAAUUGUUGGUCUUCAACGAGGAAUGCCUAGUAAGCGCGAGUCAUCAGCUCGCGUUGACUACGUCCCUGCCCUUUGUACACACCGCCCGUCGCUCCUACCGAUUGAAUGGUCCGGUGAAGUGUUCGGAUCGCGGCGACGGGGGCGGUUCGCCGCCCCCGACGUCGCGAGAAGUCCAUUGAACCUUAUCAUUUAGAGGAAGGAGAAGUCGUAACAAGGUUUCNGUAGGUGAACCUGCGGAAGGAUCAUUG
train_set component_1 5juu_D 5juu_D 4.0 2016-10-05 GGUUGCGGCCAUAUCUACCAGAAAGCACCGUUUCCCGUCCGAUCAACUGUAGUUAAGCUGGUAAGAGCCUGACCGAGUAGUGUAGUGGGUGACCAUACGCGAAACUCAGGUGCUGCAAUCU
train_set component_1 5juu_D 7osa_AB 3.0 2021-12-08 GGUUGCGGCCAUAUCUACCAGAAAGCACCGUUUCCCGUCCGAUCAACUGUAGUUAAGCUGGUAAGAGCCUGACCGAGUAGUGUAGUGGGUGACCAUACGCGAAACUCAGGUGCUGCAAUCU
train_set component_1 5juu_D 6gqv_3 4.0 2018-07-11 GGUUGCGGCCAUAUCUACCAGAAAGCACCGUUUCCCGUCCGAUCAACUGUAGUUAAGCUGGUAAGAGCCUGACCGAGUAGUGUAGUGGGUGACCAUACGCGAAACUCAGGUGCUGCAAUCU
train_set component_1 5juu_D 8bqx_BR 3.8 2023-03-22 GGUUGCGGCCAUAUCUACCAGAAAGCACCGUUUCCCGUCCGAUCAACUGUAGUUAAGCUGGUAAGAGCCUGACCGAGUAGUGUAGUGGGUGACCAUACGCGAAACUCAGGUGCUGCAAUCU
train_set component_1 5juu_D 5h4p_3 3.07 2017-01-25 GGUUGCGGCCAUAUCUACCAGAAAGCACCGUUUCCCGUCCGAUCAACUGUAGUUAAGCUGGUAAGAGCCUGACCGAGUAGUGUAGUGGGUGACCAUACGCGAAACUCAGGUGCUGCAAUCU
train_set component_1 5juu_D 7mpj_A3 2.7 2022-05-11 GGUUGCGGCCAUAUCUACCAGAAAGCACCGUUUCCCGUCCGAUCAACUGUAGUUAAGCUGGUAAGAGCCUGACCGAGUAGUGUAGUGGGUGACCAUACGCGAAACUCAGGUGCUGCAAUCU
train_set component_1 5juu_D 8cmj_BB 3.79 2023-09-20 GGUUGCGGCCAUAUCUACCAGAAAGCACCGUUUCCCGUCCGAUCAACUGUAGUUAAGCUGGUAAGAGCCUGACCGAGUAGUGUAGUGGGUGACCAUACGCGAAACUCAGGUGCUGCAAUCU
train_set component_1 5juu_D 4u4u_3 3.0 2014-10-22 GGUUGCGGCCAUAUCUACCAGAAAGCACCGUUUCCCGUCCGAUCAACUGUAGUUAAGCUGGUAAGAGCCUGACCGAGUAGUGUAGUGGGUGACCAUACGCGAAACUCAGGUGCUGCAAUCU
train_set component_1 5juu_D 4u4u_7 3.0 2014-10-22 GGUUGCGGCCAUAUCUACCAGAAAGCACCGUUUCCCGUCCGAUCAACUGUAGUUAAGCUGGUAAGAGCCUGACCGAGUAGUGUAGUGGGUGACCAUACGCGAAACUCAGGUGCUGCAAUCU
train_set component_1 5juu_D 5it7_7 3.6 2016-05-18 GGUUGCGGCCAUAUCUACCAGAAAGCACCGUUUCCCGUCCGAUCAACUGUAGUUAAGCUGGUAAGAGCCUGACCGAGUAGUGUAGUGGGUGACCAUACGCGAAACUCAGGUGCUGCAAUCU
train_set component_1 5juu_D 6m62_3 3.2 2020-08-26 GGUUGCGGCCAUAUCUACCAGAAAGCACCGUUUCCCGUCCGAUCAACUGUAGUUAAGCUGGUAAGAGCCUGACCGAGUAGUGUAGUGGGUGACCAUACGCGAAACUCAGGUGCUGCAAUCU
train_set component_1 5juu_D 8evr_A3 2.87 2023-09-06 GGUUGCGGCCAUAUCUACCAGAAAGCACCGUUUCCCGUCCGAUCAACUGUAGUUAAGCUGGUAAGAGCCUGACCGAGUAGUGUAGUGGGUGACCAUACGCGAAACUCAGGUGCUGCAAUCU
train_set component_1 5juu_D 5dc3_3 3.25 2016-06-01 GGUUGCGGCCAUAUCUACCAGAAAGCACCGUUUCCCGUCCGAUCAACUGUAGUUAAGCUGGUAAGAGCCUGACCGAGUAGUGUAGUGGGUGACCAUACGCGAAACUCAGGUGCUGCAAUCU
train_set component_1 5juu_D 5dc3_7 3.25 2016-06-01 GGUUGCGGCCAUAUCUACCAGAAAGCACCGUUUCCCGUCCGAUCAACUGUAGUUAAGCUGGUAAGAGCCUGACCGAGUAGUGUAGUGGGUGACCAUACGCGAAACUCAGGUGCUGCAAUCU
train_set component_1 5juu_D 8agz_h 2.6 2023-03-08 GGUUGCGGCCAUAUCUACCAGAAAGCACCGUUUCCCGUCCGAUCAACUGUAGUUAAGCUGGUAAGAGCCUGACCGAGUAGUGUAGUGGGUGACCAUACGCGAAACUCAGGUGCUGCAAUCU
train_set component_1 5juu_D 7ohq_3 3.1 2021-11-03 GGUUGCGGCCAUAUCUACCAGAAAGCACCGUUUCCCGUCCGAUCAACUGUAGUUAAGCUGGUAAGAGCCUGACCGAGUAGUGUAGUGGGUGACCAUACGCGAAACUCAGGUGCUGCAAUCU
train_set component_1 5juu_D 8ccs_BB 1.97 2023-09-20 GGUUGCGGCCAUAUCUACCAGAAAGCACCGUUUCCCGUCCGAUCAACUGUAGUUAAGCUGGUAAGAGCCUGACCGAGUAGUGUAGUGGGUGACCAUACGCGAAACUCAGGUGCUGCAAUCU
train_set component_1 5juu_D 5mei_3 3.5 2017-06-28 GGUUGCGGCCAUAUCUACCAGAAAGCACCGUUUCCCGUCCGAUCAACUGUAGUUAAGCUGGUAAGAGCCUGACCGAGUAGUGUAGUGGGUGACCAUACGCGAAACUCAGGUGCUGCAAUCU
train_set component_1 5juu_D 5mei_AS 3.5 2017-06-28 GGUUGCGGCCAUAUCUACCAGAAAGCACCGUUUCCCGUCCGAUCAACUGUAGUUAAGCUGGUAAGAGCCUGACCGAGUAGUGUAGUGGGUGACCAUACGCGAAACUCAGGUGCUGCAAUCU
train_set component_1 5juu_D 8cf5_BB 2.71 2023-09-20 GGUUGCGGCCAUAUCUACCAGAAAGCACCGUUUCCCGUCCGAUCAACUGUAGUUAAGCUGGUAAGAGCCUGACCGAGUAGUGUAGUGGGUGACCAUACGCGAAACUCAGGUGCUGCAAUCU
train_set component_1 5juu_D 4u51_3 3.2 2014-10-22 GGUUGCGGCCAUAUCUACCAGAAAGCACCGUUUCCCGUCCGAUCAACUGUAGUUAAGCUGGUAAGAGCCUGACCGAGUAGUGUAGUGGGUGACCAUACGCGAAACUCAGGUGCUGCAAUCU
train_set component_1 5juu_D 4u51_7 3.2 2014-10-22 GGUUGCGGCCAUAUCUACCAGAAAGCACCGUUUCCCGUCCGAUCAACUGUAGUUAAGCUGGUAAGAGCCUGACCGAGUAGUGUAGUGGGUGACCAUACGCGAAACUCAGGUGCUGCAAUCU
train_set component_1 5juu_D 8evp_A3 2.38 2023-09-06 GGUUGCGGCCAUAUCUACCAGAAAGCACCGUUUCCCGUCCGAUCAACUGUAGUUAAGCUGGUAAGAGCCUGACCGAGUAGUGUAGUGGGUGACCAUACGCGAAACUCAGGUGCUGCAAUCU
train_set component_1 5juu_D 5tbw_3 3.0 2017-07-26 GGUUGCGGCCAUAUCUACCAGAAAGCACCGUUUCCCGUCCGAUCAACUGUAGUUAAGCUGGUAAGAGCCUGACCGAGUAGUGUAGUGGGUGACCAUACGCGAAACUCAGGUGCUGCAAUCU
train_set component_1 5juu_D 5tbw_AS 3.0 2017-07-26 GGUUGCGGCCAUAUCUACCAGAAAGCACCGUUUCCCGUCCGAUCAACUGUAGUUAAGCUGGUAAGAGCCUGACCGAGUAGUGUAGUGGGUGACCAUACGCGAAACUCAGGUGCUGCAAUCU
train_set component_1 5juu_D 4u4z_3 3.1 2014-10-22 GGUUGCGGCCAUAUCUACCAGAAAGCACCGUUUCCCGUCCGAUCAACUGUAGUUAAGCUGGUAAGAGCCUGACCGAGUAGUGUAGUGGGUGACCAUACGCGAAACUCAGGUGCUGCAAUCU
train_set component_1 5juu_D 4u4z_7 3.1 2014-10-22 GGUUGCGGCCAUAUCUACCAGAAAGCACCGUUUCCCGUCCGAUCAACUGUAGUUAAGCUGGUAAGAGCCUGACCGAGUAGUGUAGUGGGUGACCAUACGCGAAACUCAGGUGCUGCAAUCU
train_set component_1 5juu_D 6snt_4 2.8 2020-03-04 GGUUGCGGCCAUAUCUACCAGAAAGCACCGUUUCCCGUCCGAUCAACUGUAGUUAAGCUGGUAAGAGCCUGACCGAGUAGUGUAGUGGGUGACCAUACGCGAAACUCAGGUGCUGCAAUCU
train_set component_1 5juu_D 8bqd_BR 3.9 2023-03-22 GGUUGCGGCCAUAUCUACCAGAAAGCACCGUUUCCCGUCCGAUCAACUGUAGUUAAGCUGGUAAGAGCCUGACCGAGUAGUGUAGUGGGUGACCAUACGCGAAACUCAGGUGCUGCAAUCU
train_set component_1 5juu_D 5ndg_3 3.7 2017-12-13 GGUUGCGGCCAUAUCUACCAGAAAGCACCGUUUCCCGUCCGAUCAACUGUAGUUAAGCUGGUAAGAGCCUGACCGAGUAGUGUAGUGGGUGACCAUACGCGAAACUCAGGUGCUGCAAUCU
train_set component_1 5juu_D 5ndg_7 3.7 2017-12-13 GGUUGCGGCCAUAUCUACCAGAAAGCACCGUUUCCCGUCCGAUCAACUGUAGUUAAGCUGGUAAGAGCCUGACCGAGUAGUGUAGUGGGUGACCAUACGCGAAACUCAGGUGCUGCAAUCU
train_set component_1 5juu_D 5tgm_3 3.5 2017-01-18 GGUUGCGGCCAUAUCUACCAGAAAGCACCGUUUCCCGUCCGAUCAACUGUAGUUAAGCUGGUAAGAGCCUGACCGAGUAGUGUAGUGGGUGACCAUACGCGAAACUCAGGUGCUGCAAUCU
train_set component_1 5juu_D 5tgm_7 3.5 2017-01-18 GGUUGCGGCCAUAUCUACCAGAAAGCACCGUUUCCCGUCCGAUCAACUGUAGUUAAGCUGGUAAGAGCCUGACCGAGUAGUGUAGUGGGUGACCAUACGCGAAACUCAGGUGCUGCAAUCU
train_set component_1 5juu_D 4u3u_3 2.9 2014-10-22 GGUUGCGGCCAUAUCUACCAGAAAGCACCGUUUCCCGUCCGAUCAACUGUAGUUAAGCUGGUAAGAGCCUGACCGAGUAGUGUAGUGGGUGACCAUACGCGAAACUCAGGUGCUGCAAUCU
train_set component_1 5juu_D 4u3u_7 2.9 2014-10-22 GGUUGCGGCCAUAUCUACCAGAAAGCACCGUUUCCCGUCCGAUCAACUGUAGUUAAGCUGGUAAGAGCCUGACCGAGUAGUGUAGUGGGUGACCAUACGCGAAACUCAGGUGCUGCAAUCU
train_set component_1 5juu_D 4u3m_3 3.0 2014-10-22 GGUUGCGGCCAUAUCUACCAGAAAGCACCGUUUCCCGUCCGAUCAACUGUAGUUAAGCUGGUAAGAGCCUGACCGAGUAGUGUAGUGGGUGACCAUACGCGAAACUCAGGUGCUGCAAUCU
train_set component_1 5juu_D 4u3m_7 3.0 2014-10-22 GGUUGCGGCCAUAUCUACCAGAAAGCACCGUUUCCCGUCCGAUCAACUGUAGUUAAGCUGGUAAGAGCCUGACCGAGUAGUGUAGUGGGUGACCAUACGCGAAACUCAGGUGCUGCAAUCU
train_set component_1 5juu_D 6oig_7 3.8 2020-09-30 GGUUGCGGCCAUAUCUACCAGAAAGCACCGUUUCCCGUCCGAUCAACUGUAGUUAAGCUGGUAAGAGCCUGACCGAGUAGUGUAGUGGGUGACCAUACGCGAAACUCAGGUGCUGCAAUCU
train_set component_1 5juu_D 8ceh_BB 2.05 2023-09-20 GGUUGCGGCCAUAUCUACCAGAAAGCACCGUUUCCCGUCCGAUCAACUGUAGUUAAGCUGGUAAGAGCCUGACCGAGUAGUGUAGUGGGUGACCAUACGCGAAACUCAGGUGCUGCAAUCU
train_set component_1 5juu_D 5i4l_3 3.1 2016-06-22 GGUUGCGGCCAUAUCUACCAGAAAGCACCGUUUCCCGUCCGAUCAACUGUAGUUAAGCUGGUAAGAGCCUGACCGAGUAGUGUAGUGGGUGACCAUACGCGAAACUCAGGUGCUGCAAUCU
train_set component_1 5juu_D 5i4l_7 3.1 2016-06-22 GGUUGCGGCCAUAUCUACCAGAAAGCACCGUUUCCCGUCCGAUCAACUGUAGUUAAGCUGGUAAGAGCCUGACCGAGUAGUGUAGUGGGUGACCAUACGCGAAACUCAGGUGCUGCAAUCU
train_set component_1 5juu_D 4v8z_B7 6.6 2014-07-09 GGUUGCGGCCAUAUCUACCAGAAAGCACCGUUUCCCGUCCGAUCAACUGUAGUUAAGCUGGUAAGAGCCUGACCGAGUAGUGUAGUGGGUGACCAUACGCGAAACUCAGGUGCUGCAAUCU
train_set component_1 5juu_D 4u4n_3 3.1 2014-10-22 GGUUGCGGCCAUAUCUACCAGAAAGCACCGUUUCCCGUCCGAUCAACUGUAGUUAAGCUGGUAAGAGCCUGACCGAGUAGUGUAGUGGGUGACCAUACGCGAAACUCAGGUGCUGCAAUCU
train_set component_1 5juu_D 4u4n_7 3.1 2014-10-22 GGUUGCGGCCAUAUCUACCAGAAAGCACCGUUUCCCGUCCGAUCAACUGUAGUUAAGCUGGUAAGAGCCUGACCGAGUAGUGUAGUGGGUGACCAUACGCGAAACUCAGGUGCUGCAAUCU
train_set component_1 5juu_D 6uz7_7 3.6 2020-01-15 GGUUGCGGCCAUAUCUACCAGAAAGCACCGUUUCCCGUCCGAUCAACUGUAGUUAAGCUGGUAAGAGCCUGACCGAGUAGUGUAGUGGGUGACCAUACGCGAAACUCAGGUGCUGCAAUCU
train_set component_1 5juu_D 4u50_3 3.2 2014-10-22 GGUUGCGGCCAUAUCUACCAGAAAGCACCGUUUCCCGUCCGAUCAACUGUAGUUAAGCUGGUAAGAGCCUGACCGAGUAGUGUAGUGGGUGACCAUACGCGAAACUCAGGUGCUGCAAUCU
train_set component_1 5juu_D 4u50_7 3.2 2014-10-22 GGUUGCGGCCAUAUCUACCAGAAAGCACCGUUUCCCGUCCGAUCAACUGUAGUUAAGCUGGUAAGAGCCUGACCGAGUAGUGUAGUGGGUGACCAUACGCGAAACUCAGGUGCUGCAAUCU
train_set component_1 5juu_D 6r84_3 3.6 2019-06-26 GGUUGCGGCCAUAUCUACCAGAAAGCACCGUUUCCCGUCCGAUCAACUGUAGUUAAGCUGGUAAGAGCCUGACCGAGUAGUGUAGUGGGUGACCAUACGCGAAACUCAGGUGCUGCAAUCU
train_set component_1 5juu_D 5dge_3 3.45 2017-01-25 GGUUGCGGCCAUAUCUACCAGAAAGCACCGUUUCCCGUCCGAUCAACUGUAGUUAAGCUGGUAAGAGCCUGACCGAGUAGUGUAGUGGGUGACCAUACGCGAAACUCAGGUGCUGCAAUCU
train_set component_1 5juu_D 5dge_7 3.45 2017-01-25 GGUUGCGGCCAUAUCUACCAGAAAGCACCGUUUCCCGUCCGAUCAACUGUAGUUAAGCUGGUAAGAGCCUGACCGAGUAGUGUAGUGGGUGACCAUACGCGAAACUCAGGUGCUGCAAUCU
train_set component_1 5juu_D 4u55_3 3.2 2014-10-22 GGUUGCGGCCAUAUCUACCAGAAAGCACCGUUUCCCGUCCGAUCAACUGUAGUUAAGCUGGUAAGAGCCUGACCGAGUAGUGUAGUGGGUGACCAUACGCGAAACUCAGGUGCUGCAAUCU
train_set component_1 5juu_D 4u55_7 3.2 2014-10-22 GGUUGCGGCCAUAUCUACCAGAAAGCACCGUUUCCCGUCCGAUCAACUGUAGUUAAGCUGGUAAGAGCCUGACCGAGUAGUGUAGUGGGUGACCAUACGCGAAACUCAGGUGCUGCAAUCU
train_set component_1 5juu_D 5on6_3 3.10000240787 2018-02-28 GGUUGCGGCCAUAUCUACCAGAAAGCACCGUUUCCCGUCCGAUCAACUGUAGUUAAGCUGGUAAGAGCCUGACCGAGUAGUGUAGUGGGUGACCAUACGCGAAACUCAGGUGCUGCAAUCU
train_set component_1 5juu_D 5on6_AS 3.10000240787 2018-02-28 GGUUGCGGCCAUAUCUACCAGAAAGCACCGUUUCCCGUCCGAUCAACUGUAGUUAAGCUGGUAAGAGCCUGACCGAGUAGUGUAGUGGGUGACCAUACGCGAAACUCAGGUGCUGCAAUCU
train_set component_1 5juu_D 6ylg_3 3.0 2020-07-29 GGUUGCGGCCAUAUCUACCAGAAAGCACCGUUUCCCGUCCGAUCAACUGUAGUUAAGCUGGUAAGAGCCUGACCGAGUAGUGUAGUGGGUGACCAUACGCGAAACUCAGGUGCUGCAAUCU
train_set component_1 5juu_D 5apn_7 3.91 2015-12-16 GGUUGCGGCCAUAUCUACCAGAAAGCACCGUUUCCCGUCCGAUCAACUGUAGUUAAGCUGGUAAGAGCCUGACCGAGUAGUGUAGUGGGUGACCAUACGCGAAACUCAGGUGCUGCAAUCU
train_set component_1 5juu_D 5gak_3 3.88 2016-02-24 GGUUGCGGCCAUAUCUACCAGAAAGCACCGUUUCCCGUCCGAUCAACUGUAGUUAAGCUGGUAAGAGCCUGACCGAGUAGUGUAGUGGGUGACCAUACGCGAAACUCAGGUGCUGCAAUCU
train_set component_1 5juu_D 6t7t_C4 3.1 2019-12-25 GGUUGCGGCCAUAUCUACCAGAAAGCACCGUUUCCCGUCCGAUCAACUGUAGUUAAGCUGGUAAGAGCCUGACCGAGUAGUGUAGUGGGUGACCAUACGCGAAACUCAGGUGCUGCAAUCU
train_set component_1 5juu_D 6z6j_C4 3.4 2020-07-29 GGUUGCGGCCAUAUCUACCAGAAAGCACCGUUUCCCGUCCGAUCAACUGUAGUUAAGCUGGUAAGAGCCUGACCGAGUAGUGUAGUGGGUGACCAUACGCGAAACUCAGGUGCUGCAAUCU
train_set component_1 5juu_D 7top_A5S 2.4 2022-05-25 GGUUGCGGCCAUAUCUACCAGAAAGCACCGUUUCCCGUCCGAUCAACUGUAGUUAAGCUGGUAAGAGCCUGACCGAGUAGUGUAGUGGGUGACCAUACGCGAAACUCAGGUGCUGCAAUCU
train_set component_1 5juu_D 8cdl_BB 2.72 2023-09-20 GGUUGCGGCCAUAUCUACCAGAAAGCACCGUUUCCCGUCCGAUCAACUGUAGUUAAGCUGGUAAGAGCCUGACCGAGUAGUGUAGUGGGUGACCAUACGCGAAACUCAGGUGCUGCAAUCU
train_set component_1 5juu_D 4v88_A7 3.0 2014-07-09 GGUUGCGGCCAUAUCUACCAGAAAGCACCGUUUCCCGUCCGAUCAACUGUAGUUAAGCUGGUAAGAGCCUGACCGAGUAGUGUAGUGGGUGACCAUACGCGAAACUCAGGUGCUGCAAUCU
train_set component_1 5juu_D 4v88_A3 3.0 2014-07-09 GGUUGCGGCCAUAUCUACCAGAAAGCACCGUUUCCCGUCCGAUCAACUGUAGUUAAGCUGGUAAGAGCCUGACCGAGUAGUGUAGUGGGUGACCAUACGCGAAACUCAGGUGCUGCAAUCU
train_set component_1 5juu_D 8agt_h 2.6 2023-03-08 GGUUGCGGCCAUAUCUACCAGAAAGCACCGUUUCCCGUCCGAUCAACUGUAGUUAAGCUGGUAAGAGCCUGACCGAGUAGUGUAGUGGGUGACCAUACGCGAAACUCAGGUGCUGCAAUCU
train_set component_1 5juu_D 8bgu_3 4.1 2023-06-14 GGUUGCGGCCAUAUCUACCAGAAAGCACCGUUUCCCGUCCGAUCAACUGUAGUUAAGCUGGUAAGAGCCUGACCGAGUAGUGUAGUGGGUGACCAUACGCGAAACUCAGGUGCUGCAAUCU
train_set component_1 5juu_D 8agu_h 2.7 2023-03-08 GGUUGCGGCCAUAUCUACCAGAAAGCACCGUUUCCCGUCCGAUCAACUGUAGUUAAGCUGGUAAGAGCCUGACCGAGUAGUGUAGUGGGUGACCAUACGCGAAACUCAGGUGCUGCAAUCU
train_set component_1 5juu_D 7zw0_LC 2.4 2022-10-05 GGUUGCGGCCAUAUCUACCAGAAAGCACCGUUUCCCGUCCGAUCAACUGUAGUUAAGCUGGUAAGAGCCUGACCGAGUAGUGUAGUGGGUGACCAUACGCGAAACUCAGGUGCUGCAAUCU
train_set component_1 5juu_D 3j77_5S 6.2 2014-08-06 GGUUGCGGCCAUAUCUACCAGAAAGCACCGUUUCCCGUCCGAUCAACUGUAGUUAAGCUGGUAAGAGCCUGACCGAGUAGUGUAGUGGGUGACCAUACGCGAAACUCAGGUGCUGCAAUCU
train_set component_1 5juu_D 7btb_3 3.22 2020-10-28 GGUUGCGGCCAUAUCUACCAGAAAGCACCGUUUCCCGUCCGAUCAACUGUAGUUAAGCUGGUAAGAGCCUGACCGAGUAGUGUAGUGGGUGACCAUACGCGAAACUCAGGUGCUGCAAUCU
train_set component_1 5juu_D 6n8k_2 3.6 2019-03-13 GGUUGCGGCCAUAUCUACCAGAAAGCACCGUUUCCCGUCCGAUCAACUGUAGUUAAGCUGGUAAGAGCCUGACCGAGUAGUGUAGUGGGUGACCAUACGCGAAACUCAGGUGCUGCAAUCU
train_set component_1 5juu_D 6gq1_3 4.4 2018-07-11 GGUUGCGGCCAUAUCUACCAGAAAGCACCGUUUCCCGUCCGAUCAACUGUAGUUAAGCUGGUAAGAGCCUGACCGAGUAGUGUAGUGGGUGACCAUACGCGAAACUCAGGUGCUGCAAUCU
train_set component_1 5juu_D 7nrc_LB 3.9 2021-05-05 GGUUGCGGCCAUAUCUACCAGAAAGCACCGUUUCCCGUCCGAUCAACUGUAGUUAAGCUGGUAAGAGCCUGACCGAGUAGUGUAGUGGGUGACCAUACGCGAAACUCAGGUGCUGCAAUCU
train_set component_1 5juu_D 8evq_A3 2.72 2023-09-06 GGUUGCGGCCAUAUCUACCAGAAAGCACCGUUUCCCGUCCGAUCAACUGUAGUUAAGCUGGUAAGAGCCUGACCGAGUAGUGUAGUGGGUGACCAUACGCGAAACUCAGGUGCUGCAAUCU
train_set component_1 5juu_D 4u4o_3 3.6 2014-10-22 GGUUGCGGCCAUAUCUACCAGAAAGCACCGUUUCCCGUCCGAUCAACUGUAGUUAAGCUGGUAAGAGCCUGACCGAGUAGUGUAGUGGGUGACCAUACGCGAAACUCAGGUGCUGCAAUCU
train_set component_1 5juu_D 4u4o_7 3.6 2014-10-22 GGUUGCGGCCAUAUCUACCAGAAAGCACCGUUUCCCGUCCGAUCAACUGUAGUUAAGCUGGUAAGAGCCUGACCGAGUAGUGUAGUGGGUGACCAUACGCGAAACUCAGGUGCUGCAAUCU
train_set component_1 5juu_D 6n8n_B 3.8 2019-03-13 GGUUGCGGCCAUAUCUACCAGAAAGCACCGUUUCCCGUCCGAUCAACUGUAGUUAAGCUGGUAAGAGCCUGACCGAGUAGUGUAGUGGGUGACCAUACGCGAAACUCAGGUGCUGCAAUCU
train_set component_1 5juu_D 7uqz_3 2.44 2023-03-15 GGUUGCGGCCAUAUCUACCAGAAAGCACCGUUUCCCGUCCGAUCAACUGUAGUUAAGCUGGUAAGAGCCUGACCGAGUAGUGUAGUGGGUGACCAUACGCGAAACUCAGGUGCUGCAAUCU
train_set component_1 5juu_D 6n8o_B 3.5 2019-03-13 GGUUGCGGCCAUAUCUACCAGAAAGCACCGUUUCCCGUCCGAUCAACUGUAGUUAAGCUGGUAAGAGCCUGACCGAGUAGUGUAGUGGGUGACCAUACGCGAAACUCAGGUGCUGCAAUCU
train_set component_1 5juu_D 6r87_3 3.4 2019-06-26 GGUUGCGGCCAUAUCUACCAGAAAGCACCGUUUCCCGUCCGAUCAACUGUAGUUAAGCUGGUAAGAGCCUGACCGAGUAGUGUAGUGGGUGACCAUACGCGAAACUCAGGUGCUGCAAUCU
train_set component_1 5juu_D 8agv_h 2.6 2023-03-08 GGUUGCGGCCAUAUCUACCAGAAAGCACCGUUUCCCGUCCGAUCAACUGUAGUUAAGCUGGUAAGAGCCUGACCGAGUAGUGUAGUGGGUGACCAUACGCGAAACUCAGGUGCUGCAAUCU
train_set component_1 5juu_D 6n8j_2 3.5 2019-03-13 GGUUGCGGCCAUAUCUACCAGAAAGCACCGUUUCCCGUCCGAUCAACUGUAGUUAAGCUGGUAAGAGCCUGACCGAGUAGUGUAGUGGGUGACCAUACGCGAAACUCAGGUGCUGCAAUCU
train_set component_1 5juu_D 7azy_F 2.877 2021-05-19 GGUUGCGGCCAUAUCUACCAGAAAGCACCGUUUCCCGUCCGAUCAACUGUAGUUAAGCUGGUAAGAGCCUGACCGAGUAGUGUAGUGGGUGACCAUACGCGAAACUCAGGUGCUGCAAUCU
train_set component_1 5juu_D 6t83_4b 4.0 2019-12-25 GGUUGCGGCCAUAUCUACCAGAAAGCACCGUUUCCCGUCCGAUCAACUGUAGUUAAGCUGGUAAGAGCCUGACCGAGUAGUGUAGUGGGUGACCAUACGCGAAACUCAGGUGCUGCAAUCU
train_set component_1 5juu_D 6t83_Bb 4.0 2019-12-25 GGUUGCGGCCAUAUCUACCAGAAAGCACCGUUUCCCGUCCGAUCAACUGUAGUUAAGCUGGUAAGAGCCUGACCGAGUAGUGUAGUGGGUGACCAUACGCGAAACUCAGGUGCUGCAAUCU
train_set component_1 5juu_D 6tb3_BR 2.8 2020-04-22 GGUUGCGGCCAUAUCUACCAGAAAGCACCGUUUCCCGUCCGAUCAACUGUAGUUAAGCUGGUAAGAGCCUGACCGAGUAGUGUAGUGGGUGACCAUACGCGAAACUCAGGUGCUGCAAUCU
train_set component_1 5juu_D 6gqb_3 3.9 2018-07-11 GGUUGCGGCCAUAUCUACCAGAAAGCACCGUUUCCCGUCCGAUCAACUGUAGUUAAGCUGGUAAGAGCCUGACCGAGUAGUGUAGUGGGUGACCAUACGCGAAACUCAGGUGCUGCAAUCU
train_set component_1 5juu_D 8ewb_A3 2.87 2023-09-06 GGUUGCGGCCAUAUCUACCAGAAAGCACCGUUUCCCGUCCGAUCAACUGUAGUUAAGCUGGUAAGAGCCUGACCGAGUAGUGUAGUGGGUGACCAUACGCGAAACUCAGGUGCUGCAAUCU
train_set component_1 5juu_D 5tga_3 3.3 2016-11-23 GGUUGCGGCCAUAUCUACCAGAAAGCACCGUUUCCCGUCCGAUCAACUGUAGUUAAGCUGGUAAGAGCCUGACCGAGUAGUGUAGUGGGUGACCAUACGCGAAACUCAGGUGCUGCAAUCU
train_set component_1 5juu_D 5tga_7 3.3 2016-11-23 GGUUGCGGCCAUAUCUACCAGAAAGCACCGUUUCCCGUCCGAUCAACUGUAGUUAAGCUGGUAAGAGCCUGACCGAGUAGUGUAGUGGGUGACCAUACGCGAAACUCAGGUGCUGCAAUCU
train_set component_1 5juu_D 8agx_h 2.4 2023-03-08 GGUUGCGGCCAUAUCUACCAGAAAGCACCGUUUCCCGUCCGAUCAACUGUAGUUAAGCUGGUAAGAGCCUGACCGAGUAGUGUAGUGGGUGACCAUACGCGAAACUCAGGUGCUGCAAUCU
train_set component_1 5juu_D 8cku_BB 3.11 2023-09-20 GGUUGCGGCCAUAUCUACCAGAAAGCACCGUUUCCCGUCCGAUCAACUGUAGUUAAGCUGGUAAGAGCCUGACCGAGUAGUGUAGUGGGUGACCAUACGCGAAACUCAGGUGCUGCAAUCU
train_set component_1 5juu_D 7too_A5S 2.7 2022-05-25 GGUUGCGGCCAUAUCUACCAGAAAGCACCGUUUCCCGUCCGAUCAACUGUAGUUAAGCUGGUAAGAGCCUGACCGAGUAGUGUAGUGGGUGACCAUACGCGAAACUCAGGUGCUGCAAUCU
train_set component_1 5juu_D 4v8y_B7 4.3 2014-07-09 GGUUGCGGCCAUAUCUACCAGAAAGCACCGUUUCCCGUCCGAUCAACUGUAGUUAAGCUGGUAAGAGCCUGACCGAGUAGUGUAGUGGGUGACCAUACGCGAAACUCAGGUGCUGCAAUCU
train_set component_1 5juu_D 6z6k_C4 3.4 2020-07-29 GGUUGCGGCCAUAUCUACCAGAAAGCACCGUUUCCCGUCCGAUCAACUGUAGUUAAGCUGGUAAGAGCCUGACCGAGUAGUGUAGUGGGUGACCAUACGCGAAACUCAGGUGCUGCAAUCU
train_set component_1 5juu_D 6woo_7 2.9 2020-09-23 GGUUGCGGCCAUAUCUACCAGAAAGCACCGUUUCCCGUCCGAUCAACUGUAGUUAAGCUGGUAAGAGCCUGACCGAGUAGUGUAGUGGGUGACCAUACGCGAAACUCAGGUGCUGCAAUCU
train_set component_1 5juu_D 6ylh_3 3.1 2020-07-29 GGUUGCGGCCAUAUCUACCAGAAAGCACCGUUUCCCGUCCGAUCAACUGUAGUUAAGCUGGUAAGAGCCUGACCGAGUAGUGUAGUGGGUGACCAUACGCGAAACUCAGGUGCUGCAAUCU
train_set component_1 5juu_D 7oht_3 4.7 2021-11-03 GGUUGCGGCCAUAUCUACCAGAAAGCACCGUUUCCCGUCCGAUCAACUGUAGUUAAGCUGGUAAGAGCCUGACCGAGUAGUGUAGUGGGUGACCAUACGCGAAACUCAGGUGCUGCAAUCU
train_set component_1 5juu_D 5lyb_3 3.25 2016-11-23 GGUUGCGGCCAUAUCUACCAGAAAGCACCGUUUCCCGUCCGAUCAACUGUAGUUAAGCUGGUAAGAGCCUGACCGAGUAGUGUAGUGGGUGACCAUACGCGAAACUCAGGUGCUGCAAUCU
train_set component_1 5juu_D 5lyb_7 3.25 2016-11-23 GGUUGCGGCCAUAUCUACCAGAAAGCACCGUUUCCCGUCCGAUCAACUGUAGUUAAGCUGGUAAGAGCCUGACCGAGUAGUGUAGUGGGUGACCAUACGCGAAACUCAGGUGCUGCAAUCU
train_set component_1 5juu_D 6t4q_C4 2.6 2019-12-25 GGUUGCGGCCAUAUCUACCAGAAAGCACCGUUUCCCGUCCGAUCAACUGUAGUUAAGCUGGUAAGAGCCUGACCGAGUAGUGUAGUGGGUGACCAUACGCGAAACUCAGGUGCUGCAAUCU
train_set component_1 5juu_D 8evs_A3 2.62 2023-09-06 GGUUGCGGCCAUAUCUACCAGAAAGCACCGUUUCCCGUCCGAUCAACUGUAGUUAAGCUGGUAAGAGCCUGACCGAGUAGUGUAGUGGGUGACCAUACGCGAAACUCAGGUGCUGCAAUCU
train_set component_1 5juu_D 8evt_A3 2.2 2023-09-06 GGUUGCGGCCAUAUCUACCAGAAAGCACCGUUUCCCGUCCGAUCAACUGUAGUUAAGCUGGUAAGAGCCUGACCGAGUAGUGUAGUGGGUGACCAUACGCGAAACUCAGGUGCUGCAAUCU
train_set component_1 5juu_D 7uqb_3 2.43 2023-03-15 GGUUGCGGCCAUAUCUACCAGAAAGCACCGUUUCCCGUCCGAUCAACUGUAGUUAAGCUGGUAAGAGCCUGACCGAGUAGUGUAGUGGGUGACCAUACGCGAAACUCAGGUGCUGCAAUCU
train_set component_1 5juu_D 6q8y_BR 3.1 2019-03-13 GGUUGCGGCCAUAUCUACCAGAAAGCACCGUUUCCCGUCCGAUCAACUGUAGUUAAGCUGGUAAGAGCCUGACCGAGUAGUGUAGUGGGUGACCAUACGCGAAACUCAGGUGCUGCAAUCU
train_set component_1 5juu_D 7zux_4 2.5 2023-02-22 GGUUGCGGCCAUAUCUACCAGAAAGCACCGUUUCCCGUCCGAUCAACUGUAGUUAAGCUGGUAAGAGCCUGACCGAGUAGUGUAGUGGGUGACCAUACGCGAAACUCAGGUGCUGCAAUCU
train_set component_1 5juu_D 5t62_B 3.3 2017-02-08 GGUUGCGGCCAUAUCUACCAGAAAGCACCGUUUCCCGUCCGAUCAACUGUAGUUAAGCUGGUAAGAGCCUGACCGAGUAGUGUAGUGGGUGACCAUACGCGAAACUCAGGUGCUGCAAUCU
train_set component_1 5juu_D 5m1j_34 3.3 2017-01-18 GGUUGCGGCCAUAUCUACCAGAAAGCACCGUUUCCCGUCCGAUCAACUGUAGUUAAGCUGGUAAGAGCCUGACCGAGUAGUGUAGUGGGUGACCAUACGCGAAACUCAGGUGCUGCAAUCU
train_set component_1 5juu_D 6s47_AB 3.28 2019-07-24 GGUUGCGGCCAUAUCUACCAGAAAGCACCGUUUCCCGUCCGAUCAACUGUAGUUAAGCUGGUAAGAGCCUGACCGAGUAGUGUAGUGGGUGACCAUACGCGAAACUCAGGUGCUGCAAUCU
train_set component_1 5juu_D 6n8m_B 3.5 2019-03-13 GGUUGCGGCCAUAUCUACCAGAAAGCACCGUUUCCCGUCCGAUCAACUGUAGUUAAGCUGGUAAGAGCCUGACCGAGUAGUGUAGUGGGUGACCAUACGCGAAACUCAGGUGCUGCAAUCU
train_set component_1 5juu_D 5dat_3 3.15 2016-08-31 GGUUGCGGCCAUAUCUACCAGAAAGCACCGUUUCCCGUCCGAUCAACUGUAGUUAAGCUGGUAAGAGCCUGACCGAGUAGUGUAGUGGGUGACCAUACGCGAAACUCAGGUGCUGCAAUCU
train_set component_1 5juu_D 5dat_7 3.15 2016-08-31 GGUUGCGGCCAUAUCUACCAGAAAGCACCGUUUCCCGUCCGAUCAACUGUAGUUAAGCUGGUAAGAGCCUGACCGAGUAGUGUAGUGGGUGACCAUACGCGAAACUCAGGUGCUGCAAUCU
train_set component_1 5juu_D 7nrd_LB 4.36 2021-04-14 GGUUGCGGCCAUAUCUACCAGAAAGCACCGUUUCCCGUCCGAUCAACUGUAGUUAAGCUGGUAAGAGCCUGACCGAGUAGUGUAGUGGGUGACCAUACGCGAAACUCAGGUGCUGCAAUCU
train_set component_1 5juu_D 8agw_h 2.6 2023-03-08 GGUUGCGGCCAUAUCUACCAGAAAGCACCGUUUCCCGUCCGAUCAACUGUAGUUAAGCUGGUAAGAGCCUGACCGAGUAGUGUAGUGGGUGACCAUACGCGAAACUCAGGUGCUGCAAUCU
train_set component_1 5juu_D 8bjq_C4 3.8 2023-02-08 GGUUGCGGCCAUAUCUACCAGAAAGCACCGUUUCCCGUCCGAUCAACUGUAGUUAAGCUGGUAAGAGCCUGACCGAGUAGUGUAGUGGGUGACCAUACGCGAAACUCAGGUGCUGCAAUCU
train_set component_1 5juu_D 7zuw_4 4.3 2023-02-22 GGUUGCGGCCAUAUCUACCAGAAAGCACCGUUUCCCGUCCGAUCAACUGUAGUUAAGCUGGUAAGAGCCUGACCGAGUAGUGUAGUGGGUGACCAUACGCGAAACUCAGGUGCUGCAAUCU
train_set component_1 5juu_D 6i7o_BR 5.3 2019-01-16 GGUUGCGGCCAUAUCUACCAGAAAGCACCGUUUCCCGUCCGAUCAACUGUAGUUAAGCUGGUAAGAGCCUGACCGAGUAGUGUAGUGGGUGACCAUACGCGAAACUCAGGUGCUGCAAUCU
train_set component_1 5juu_D 6i7o_YR 5.3 2019-01-16 GGUUGCGGCCAUAUCUACCAGAAAGCACCGUUUCCCGUCCGAUCAACUGUAGUUAAGCUGGUAAGAGCCUGACCGAGUAGUGUAGUGGGUGACCAUACGCGAAACUCAGGUGCUGCAAUCU
train_set component_1 5juu_D 5juo_D 4.0 2016-10-05 GGUUGCGGCCAUAUCUACCAGAAAGCACCGUUUCCCGUCCGAUCAACUGUAGUUAAGCUGGUAAGAGCCUGACCGAGUAGUGUAGUGGGUGACCAUACGCGAAACUCAGGUGCUGCAAUCU
train_set component_1 5juu_D 4u56_3 3.45 2014-10-22 GGUUGCGGCCAUAUCUACCAGAAAGCACCGUUUCCCGUCCGAUCAACUGUAGUUAAGCUGGUAAGAGCCUGACCGAGUAGUGUAGUGGGUGACCAUACGCGAAACUCAGGUGCUGCAAUCU
train_set component_1 5juu_D 4u56_7 3.45 2014-10-22 GGUUGCGGCCAUAUCUACCAGAAAGCACCGUUUCCCGUCCGAUCAACUGUAGUUAAGCUGGUAAGAGCCUGACCGAGUAGUGUAGUGGGUGACCAUACGCGAAACUCAGGUGCUGCAAUCU
train_set component_1 5juu_D 7bt6_3 3.12 2020-10-28 GGUUGCGGCCAUAUCUACCAGAAAGCACCGUUUCCCGUCCGAUCAACUGUAGUUAAGCUGGUAAGAGCCUGACCGAGUAGUGUAGUGGGUGACCAUACGCGAAACUCAGGUGCUGCAAUCU
train_set component_1 5juu_D 4u4q_3 3.0 2014-10-22 GGUUGCGGCCAUAUCUACCAGAAAGCACCGUUUCCCGUCCGAUCAACUGUAGUUAAGCUGGUAAGAGCCUGACCGAGUAGUGUAGUGGGUGACCAUACGCGAAACUCAGGUGCUGCAAUCU
train_set component_1 5juu_D 4u4q_7 3.0 2014-10-22 GGUUGCGGCCAUAUCUACCAGAAAGCACCGUUUCCCGUCCGAUCAACUGUAGUUAAGCUGGUAAGAGCCUGACCGAGUAGUGUAGUGGGUGACCAUACGCGAAACUCAGGUGCUGCAAUCU
train_set component_1 5juu_D 8civ_BB 2.47 2023-09-20 GGUUGCGGCCAUAUCUACCAGAAAGCACCGUUUCCCGUCCGAUCAACUGUAGUUAAGCUGGUAAGAGCCUGACCGAGUAGUGUAGUGGGUGACCAUACGCGAAACUCAGGUGCUGCAAUCU
train_set component_1 5juu_D 5jut_D 4.0 2016-10-05 GGUUGCGGCCAUAUCUACCAGAAAGCACCGUUUCCCGUCCGAUCAACUGUAGUUAAGCUGGUAAGAGCCUGACCGAGUAGUGUAGUGGGUGACCAUACGCGAAACUCAGGUGCUGCAAUCU
train_set component_1 5juu_D 6hhq_3 3.10000049683 2019-02-20 GGUUGCGGCCAUAUCUACCAGAAAGCACCGUUUCCCGUCCGAUCAACUGUAGUUAAGCUGGUAAGAGCCUGACCGAGUAGUGUAGUGGGUGACCAUACGCGAAACUCAGGUGCUGCAAUCU
train_set component_1 5juu_D 6hhq_AS 3.10000049683 2019-02-20 GGUUGCGGCCAUAUCUACCAGAAAGCACCGUUUCCCGUCCGAUCAACUGUAGUUAAGCUGGUAAGAGCCUGACCGAGUAGUGUAGUGGGUGACCAUACGCGAAACUCAGGUGCUGCAAUCU
train_set component_1 5juu_D 5jup_D 3.5 2016-10-05 GGUUGCGGCCAUAUCUACCAGAAAGCACCGUUUCCCGUCCGAUCAACUGUAGUUAAGCUGGUAAGAGCCUGACCGAGUAGUGUAGUGGGUGACCAUACGCGAAACUCAGGUGCUGCAAUCU
train_set component_1 5juu_D 5dgf_3 3.3 2016-12-14 GGUUGCGGCCAUAUCUACCAGAAAGCACCGUUUCCCGUCCGAUCAACUGUAGUUAAGCUGGUAAGAGCCUGACCGAGUAGUGUAGUGGGUGACCAUACGCGAAACUCAGGUGCUGCAAUCU
train_set component_1 5juu_D 5dgf_7 3.3 2016-12-14 GGUUGCGGCCAUAUCUACCAGAAAGCACCGUUUCCCGUCCGAUCAACUGUAGUUAAGCUGGUAAGAGCCUGACCGAGUAGUGUAGUGGGUGACCAUACGCGAAACUCAGGUGCUGCAAUCU
train_set component_1 5juu_D 4v7f_3 8.7 2014-07-09 GGUUGCGGCCAUAUCUACCAGAAAGCACCGUUUCCCGUCCGAUCAACUGUAGUUAAGCUGGUAAGAGCCUGACCGAGUAGUGUAGUGGGUGACCAUACGCGAAACUCAGGUGCUGCAAUCU
train_set component_1 5juu_D 8bip_C4 3.1 2023-02-08 GGUUGCGGCCAUAUCUACCAGAAAGCACCGUUUCCCGUCCGAUCAACUGUAGUUAAGCUGGUAAGAGCCUGACCGAGUAGUGUAGUGGGUGACCAUACGCGAAACUCAGGUGCUGCAAUCU
train_set component_1 5juu_D 5ndv_3 3.3 2017-12-13 GGUUGCGGCCAUAUCUACCAGAAAGCACCGUUUCCCGUCCGAUCAACUGUAGUUAAGCUGGUAAGAGCCUGACCGAGUAGUGUAGUGGGUGACCAUACGCGAAACUCAGGUGCUGCAAUCU
train_set component_1 5juu_D 5ndv_7 3.3 2017-12-13 GGUUGCGGCCAUAUCUACCAGAAAGCACCGUUUCCCGUCCGAUCAACUGUAGUUAAGCUGGUAAGAGCCUGACCGAGUAGUGUAGUGGGUGACCAUACGCGAAACUCAGGUGCUGCAAUCU
train_set component_1 5juu_D 7mpi_A3 3.05 2022-05-11 GGUUGCGGCCAUAUCUACCAGAAAGCACCGUUUCCCGUCCGAUCAACUGUAGUUAAGCUGGUAAGAGCCUGACCGAGUAGUGUAGUGGGUGACCAUACGCGAAACUCAGGUGCUGCAAUCU
train_set component_1 5juu_D 7zpq_4 3.47 2023-02-22 GGUUGCGGCCAUAUCUACCAGAAAGCACCGUUUCCCGUCCGAUCAACUGUAGUUAAGCUGGUAAGAGCCUGACCGAGUAGUGUAGUGGGUGACCAUACGCGAAACUCAGGUGCUGCAAUCU
train_set component_1 5juu_D 5fci_3 3.4 2016-05-11 GGUUGCGGCCAUAUCUACCAGAAAGCACCGUUUCCCGUCCGAUCAACUGUAGUUAAGCUGGUAAGAGCCUGACCGAGUAGUGUAGUGGGUGACCAUACGCGAAACUCAGGUGCUGCAAUCU
train_set component_1 5juu_D 5fci_7 3.4 2016-05-11 GGUUGCGGCCAUAUCUACCAGAAAGCACCGUUUCCCGUCCGAUCAACUGUAGUUAAGCUGGUAAGAGCCUGACCGAGUAGUGUAGUGGGUGACCAUACGCGAAACUCAGGUGCUGCAAUCU
train_set component_1 5juu_D 3j6x_5S 6.1 2014-06-11 GGUUGCGGCCAUAUCUACCAGAAAGCACCGUUUCCCGUCCGAUCAACUGUAGUUAAGCUGGUAAGAGCCUGACCGAGUAGUGUAGUGGGUGACCAUACGCGAAACUCAGGUGCUGCAAUCU
train_set component_1 5juu_D 4u4r_3 2.801 2014-10-22 GGUUGCGGCCAUAUCUACCAGAAAGCACCGUUUCCCGUCCGAUCAACUGUAGUUAAGCUGGUAAGAGCCUGACCGAGUAGUGUAGUGGGUGACCAUACGCGAAACUCAGGUGCUGCAAUCU
train_set component_1 5juu_D 4u4r_7 2.801 2014-10-22 GGUUGCGGCCAUAUCUACCAGAAAGCACCGUUUCCCGUCCGAUCAACUGUAGUUAAGCUGGUAAGAGCCUGACCGAGUAGUGUAGUGGGUGACCAUACGCGAAACUCAGGUGCUGCAAUCU
train_set component_1 5juu_D 6qik_x 3.1 2019-06-26 GGUUGCGGCCAUAUCUACCAGAAAGCACCGUUUCCCGUCCGAUCAACUGUAGUUAAGCUGGUAAGAGCCUGACCGAGUAGUGUAGUGGGUGACCAUACGCGAAACUCAGGUGCUGCAAUCU
train_set component_1 5juu_D 8hfr_2f 2.64 2023-04-12 GGUUGCGGCCAUAUCUACCAGAAAGCACCGUUUCCCGUCCGAUCAACUGUAGUUAAGCUGGUAAGAGCCUGACCGAGUAGUGUAGUGGGUGACCAUACGCGAAACUCAGGUGCUGCAAUCU
train_set component_1 5juu_D 6t7i_C4 3.2 2019-12-25 GGUUGCGGCCAUAUCUACCAGAAAGCACCGUUUCCCGUCCGAUCAACUGUAGUUAAGCUGGUAAGAGCCUGACCGAGUAGUGUAGUGGGUGACCAUACGCGAAACUCAGGUGCUGCAAUCU
train_set component_1 5juu_D 7osm_AB 3.0 2021-12-08 GGUUGCGGCCAUAUCUACCAGAAAGCACCGUUUCCCGUCCGAUCAACUGUAGUUAAGCUGGUAAGAGCCUGACCGAGUAGUGUAGUGGGUGACCAUACGCGAAACUCAGGUGCUGCAAUCU
train_set component_1 5juu_D 4v8t_7 8.1 2014-07-09 GGUUGCGGCCAUAUCUACCAGAAAGCACCGUUUCCCGUCCGAUCAACUGUAGUUAAGCUGGUAAGAGCCUGACCGAGUAGUGUAGUGGGUGACCAUACGCGAAACUCAGGUGCUGCAAUCU
train_set component_1 5juu_D 3j78_5S 6.3 2014-08-06 GGUUGCGGCCAUAUCUACCAGAAAGCACCGUUUCCCGUCCGAUCAACUGUAGUUAAGCUGGUAAGAGCCUGACCGAGUAGUGUAGUGGGUGACCAUACGCGAAACUCAGGUGCUGCAAUCU
train_set component_1 5juu_D 5t6r_B 4.5 2017-02-08 GGUUGCGGCCAUAUCUACCAGAAAGCACCGUUUCCCGUCCGAUCAACUGUAGUUAAGCUGGUAAGAGCCUGACCGAGUAGUGUAGUGGGUGACCAUACGCGAAACUCAGGUGCUGCAAUCU
train_set component_1 5juu_D 8eub_A3 2.52 2023-09-06 GGUUGCGGCCAUAUCUACCAGAAAGCACCGUUUCCCGUCCGAUCAACUGUAGUUAAGCUGGUAAGAGCCUGACCGAGUAGUGUAGUGGGUGACCAUACGCGAAACUCAGGUGCUGCAAUCU
train_set component_1 5juu_D 8ewc_A3 2.45 2023-09-06 GGUUGCGGCCAUAUCUACCAGAAAGCACCGUUUCCCGUCCGAUCAACUGUAGUUAAGCUGGUAAGAGCCUGACCGAGUAGUGUAGUGGGUGACCAUACGCGAAACUCAGGUGCUGCAAUCU
train_set component_1 5juu_D 5apo_7 3.41 2015-12-16 GGUUGCGGCCAUAUCUACCAGAAAGCACCGUUUCCCGUCCGAUCAACUGUAGUUAAGCUGGUAAGAGCCUGACCGAGUAGUGUAGUGGGUGACCAUACGCGAAACUCAGGUGCUGCAAUCU
train_set component_1 5juu_D 5fcj_3 3.1 2016-05-11 GGUUGCGGCCAUAUCUACCAGAAAGCACCGUUUCCCGUCCGAUCAACUGUAGUUAAGCUGGUAAGAGCCUGACCGAGUAGUGUAGUGGGUGACCAUACGCGAAACUCAGGUGCUGCAAUCU
train_set component_1 5juu_D 5fcj_7 3.1 2016-05-11 GGUUGCGGCCAUAUCUACCAGAAAGCACCGUUUCCCGUCCGAUCAACUGUAGUUAAGCUGGUAAGAGCCUGACCGAGUAGUGUAGUGGGUGACCAUACGCGAAACUCAGGUGCUGCAAUCU
train_set component_1 5juu_D 8cdr_BB 2.04 2023-09-20 GGUUGCGGCCAUAUCUACCAGAAAGCACCGUUUCCCGUCCGAUCAACUGUAGUUAAGCUGGUAAGAGCCUGACCGAGUAGUGUAGUGGGUGACCAUACGCGAAACUCAGGUGCUGCAAUCU
train_set component_1 5juu_D 7uoo_3 2.34 2023-03-15 GGUUGCGGCCAUAUCUACCAGAAAGCACCGUUUCCCGUCCGAUCAACUGUAGUUAAGCUGGUAAGAGCCUGACCGAGUAGUGUAGUGGGUGACCAUACGCGAAACUCAGGUGCUGCAAUCU
train_set component_1 5juu_D 5ndw_3 3.7 2017-12-13 GGUUGCGGCCAUAUCUACCAGAAAGCACCGUUUCCCGUCCGAUCAACUGUAGUUAAGCUGGUAAGAGCCUGACCGAGUAGUGUAGUGGGUGACCAUACGCGAAACUCAGGUGCUGCAAUCU
train_set component_1 5juu_D 5ndw_7 3.7 2017-12-13 GGUUGCGGCCAUAUCUACCAGAAAGCACCGUUUCCCGUCCGAUCAACUGUAGUUAAGCUGGUAAGAGCCUGACCGAGUAGUGUAGUGGGUGACCAUACGCGAAACUCAGGUGCUGCAAUCU
train_set component_1 5juu_D 7z34_2 3.8 2022-09-21 GGUUGCGGCCAUAUCUACCAGAAAGCACCGUUUCCCGUCCGAUCAACUGUAGUUAAGCUGGUAAGAGCCUGACCGAGUAGUGUAGUGGGUGACCAUACGCGAAACUCAGGUGCUGCAAUCU
train_set component_1 5juu_D 4v7r_B2 4.0 2014-07-09 GGUUGCGGCCAUAUCUACCAGAAAGCACCGUUUCCCGUCCGAUCAACUGUAGUUAAGCUGGUAAGAGCCUGACCGAGUAGUGUAGUGGGUGACCAUACGCGAAACUCAGGUGCUGCAAUCU
train_set component_1 5juu_D 4v7r_D2 4.0 2014-07-09 GGUUGCGGCCAUAUCUACCAGAAAGCACCGUUUCCCGUCCGAUCAACUGUAGUUAAGCUGGUAAGAGCCUGACCGAGUAGUGUAGUGGGUGACCAUACGCGAAACUCAGGUGCUGCAAUCU
train_set component_1 5juu_D 6s05_x 3.9 2019-06-26 GGUUGCGGCCAUAUCUACCAGAAAGCACCGUUUCCCGUCCGAUCAACUGUAGUUAAGCUGGUAAGAGCCUGACCGAGUAGUGUAGUGGGUGACCAUACGCGAAACUCAGGUGCUGCAAUCU
train_set component_1 5juu_D 3j6y_5S 6.1 2014-06-11 GGUUGCGGCCAUAUCUACCAGAAAGCACCGUUUCCCGUCCGAUCAACUGUAGUUAAGCUGGUAAGAGCCUGACCGAGUAGUGUAGUGGGUGACCAUACGCGAAACUCAGGUGCUGCAAUCU
train_set component_1 5juu_D 6hd7_3 3.4 2018-12-19 GGUUGCGGCCAUAUCUACCAGAAAGCACCGUUUCCCGUCCGAUCAACUGUAGUUAAGCUGGUAAGAGCCUGACCGAGUAGUGUAGUGGGUGACCAUACGCGAAACUCAGGUGCUGCAAUCU
train_set component_1 5juu_D 6tnu_BR 3.1 2020-04-22 GGUUGCGGCCAUAUCUACCAGAAAGCACCGUUUCCCGUCCGAUCAACUGUAGUUAAGCUGGUAAGAGCCUGACCGAGUAGUGUAGUGGGUGACCAUACGCGAAACUCAGGUGCUGCAAUCU
train_set component_1 5juu_D 6r86_3 3.4 2019-07-31 GGUUGCGGCCAUAUCUACCAGAAAGCACCGUUUCCCGUCCGAUCAACUGUAGUUAAGCUGGUAAGAGCCUGACCGAGUAGUGUAGUGGGUGACCAUACGCGAAACUCAGGUGCUGCAAUCU
train_set component_1 5juu_D 6ri5_x 3.3 2019-06-26 GGUUGCGGCCAUAUCUACCAGAAAGCACCGUUUCCCGUCCGAUCAACUGUAGUUAAGCUGGUAAGAGCCUGACCGAGUAGUGUAGUGGGUGACCAUACGCGAAACUCAGGUGCUGCAAUCU
train_set component_1 5juu_D 5jus_D 4.2 2016-10-05 GGUUGCGGCCAUAUCUACCAGAAAGCACCGUUUCCCGUCCGAUCAACUGUAGUUAAGCUGGUAAGAGCCUGACCGAGUAGUGUAGUGGGUGACCAUACGCGAAACUCAGGUGCUGCAAUCU
train_set component_1 5juu_D 7zrs_4 4.8 2023-02-22 GGUUGCGGCCAUAUCUACCAGAAAGCACCGUUUCCCGUCCGAUCAACUGUAGUUAAGCUGGUAAGAGCCUGACCGAGUAGUGUAGUGGGUGACCAUACGCGAAACUCAGGUGCUGCAAUCU
train_set component_1 5juu_D 5obm_3 3.4 2017-12-13 GGUUGCGGCCAUAUCUACCAGAAAGCACCGUUUCCCGUCCGAUCAACUGUAGUUAAGCUGGUAAGAGCCUGACCGAGUAGUGUAGUGGGUGACCAUACGCGAAACUCAGGUGCUGCAAUCU
train_set component_1 5juu_D 5obm_7 3.4 2017-12-13 GGUUGCGGCCAUAUCUACCAGAAAGCACCGUUUCCCGUCCGAUCAACUGUAGUUAAGCUGGUAAGAGCCUGACCGAGUAGUGUAGUGGGUGACCAUACGCGAAACUCAGGUGCUGCAAUCU
train_set component_1 5juu_D 6qt0_x 3.4 2019-06-26 GGUUGCGGCCAUAUCUACCAGAAAGCACCGUUUCCCGUCCGAUCAACUGUAGUUAAGCUGGUAAGAGCCUGACCGAGUAGUGUAGUGGGUGACCAUACGCGAAACUCAGGUGCUGCAAUCU
train_set component_1 5juu_D 4u3n_3 3.2 2014-10-22 GGUUGCGGCCAUAUCUACCAGAAAGCACCGUUUCCCGUCCGAUCAACUGUAGUUAAGCUGGUAAGAGCCUGACCGAGUAGUGUAGUGGGUGACCAUACGCGAAACUCAGGUGCUGCAAUCU
train_set component_1 5juu_D 4u3n_7 3.2 2014-10-22 GGUUGCGGCCAUAUCUACCAGAAAGCACCGUUUCCCGUCCGAUCAACUGUAGUUAAGCUGGUAAGAGCCUGACCGAGUAGUGUAGUGGGUGACCAUACGCGAAACUCAGGUGCUGCAAUCU
train_set component_1 5juu_D 5dgv_3 3.1 2016-12-14 GGUUGCGGCCAUAUCUACCAGAAAGCACCGUUUCCCGUCCGAUCAACUGUAGUUAAGCUGGUAAGAGCCUGACCGAGUAGUGUAGUGGGUGACCAUACGCGAAACUCAGGUGCUGCAAUCU
train_set component_1 5juu_D 5dgv_7 3.1 2016-12-14 GGUUGCGGCCAUAUCUACCAGAAAGCACCGUUUCCCGUCCGAUCAACUGUAGUUAAGCUGGUAAGAGCCUGACCGAGUAGUGUAGUGGGUGACCAUACGCGAAACUCAGGUGCUGCAAUCU
train_set component_1 5juu_D 4v91_3 3.7 2014-07-09 GGUUGCGGCCAUAUCUACCAGAAAGCACCGUUUCCCGUCCGAUCAACUGUAGUUAAGCUGGUAAGAGCCUGACCGAGUAGUGUAGUGGGUGACCAUACGCGAAACUCAGGUGCUGCAAUCU
train_set component_1 5juu_D 6ft6_3 3.9 2018-03-28 GGUUGCGGCCAUAUCUACCAGAAAGCACCGUUUCCCGUCCGAUCAACUGUAGUUAAGCUGGUAAGAGCCUGACCGAGUAGUGUAGUGGGUGACCAUACGCGAAACUCAGGUGCUGCAAUCU
train_set component_1 5juu_D 5mc6_BR 3.8 2017-01-18 GGUUGCGGCCAUAUCUACCAGAAAGCACCGUUUCCCGUCCGAUCAACUGUAGUUAAGCUGGUAAGAGCCUGACCGAGUAGUGUAGUGGGUGACCAUACGCGAAACUCAGGUGCUGCAAUCU
train_set component_1 5juu_D 7n8b_A3 3.05 2022-05-11 GGUUGCGGCCAUAUCUACCAGAAAGCACCGUUUCCCGUCCGAUCAACUGUAGUUAAGCUGGUAAGAGCCUGACCGAGUAGUGUAGUGGGUGACCAUACGCGAAACUCAGGUGCUGCAAUCU
train_set component_1 5juu_D 7b7d_LB 3.3 2021-03-10 GGUUGCGGCCAUAUCUACCAGAAAGCACCGUUUCCCGUCCGAUCAACUGUAGUUAAGCUGGUAAGAGCCUGACCGAGUAGUGUAGUGGGUGACCAUACGCGAAACUCAGGUGCUGCAAUCU
train_set component_1 5juu_D 4u6f_3 3.1 2014-10-22 GGUUGCGGCCAUAUCUACCAGAAAGCACCGUUUCCCGUCCGAUCAACUGUAGUUAAGCUGGUAAGAGCCUGACCGAGUAGUGUAGUGGGUGACCAUACGCGAAACUCAGGUGCUGCAAUCU
train_set component_1 5juu_D 4u6f_7 3.1 2014-10-22 GGUUGCGGCCAUAUCUACCAGAAAGCACCGUUUCCCGUCCGAUCAACUGUAGUUAAGCUGGUAAGAGCCUGACCGAGUAGUGUAGUGGGUGACCAUACGCGAAACUCAGGUGCUGCAAUCU
train_set component_1 5juu_D 4u53_3 3.3 2014-10-22 GGUUGCGGCCAUAUCUACCAGAAAGCACCGUUUCCCGUCCGAUCAACUGUAGUUAAGCUGGUAAGAGCCUGACCGAGUAGUGUAGUGGGUGACCAUACGCGAAACUCAGGUGCUGCAAUCU
train_set component_1 5juu_D 4u53_7 3.3 2014-10-22 GGUUGCGGCCAUAUCUACCAGAAAGCACCGUUUCCCGUCCGAUCAACUGUAGUUAAGCUGGUAAGAGCCUGACCGAGUAGUGUAGUGGGUGACCAUACGCGAAACUCAGGUGCUGCAAUCU
train_set component_1 5juu_D 8aaf_h 2.5 2023-03-08 GGUUGCGGCCAUAUCUACCAGAAAGCACCGUUUCCCGUCCGAUCAACUGUAGUUAAGCUGGUAAGAGCCUGACCGAGUAGUGUAGUGGGUGACCAUACGCGAAACUCAGGUGCUGCAAUCU
train_set component_1 5juu_D 8cg8_BB 2.57 2023-09-20 GGUUGCGGCCAUAUCUACCAGAAAGCACCGUUUCCCGUCCGAUCAACUGUAGUUAAGCUGGUAAGAGCCUGACCGAGUAGUGUAGUGGGUGACCAUACGCGAAACUCAGGUGCUGCAAUCU
train_set component_1 5juu_D 6rzz_x 3.2 2019-06-26 GGUUGCGGCCAUAUCUACCAGAAAGCACCGUUUCCCGUCCGAUCAACUGUAGUUAAGCUGGUAAGAGCCUGACCGAGUAGUGUAGUGGGUGACCAUACGCGAAACUCAGGUGCUGCAAUCU
train_set component_1 5juu_D 8bn3_3 2.4 2024-01-10 GGUUGCGGCCAUAUCUACCAGAAAGCACCGUUUCCCGUCCGAUCAACUGUAGUUAAGCUGGUAAGAGCCUGACCGAGUAGUGUAGUGGGUGACCAUACGCGAAACUCAGGUGCUGCAAUCU
train_set component_1 5juu_D 7ug6_3 2.9 2022-12-21 GGUUGCGGCCAUAUCUACCAGAAAGCACCGUUUCCCGUCCGAUCAACUGUAGUUAAGCUGGUAAGAGCCUGACCGAGUAGUGUAGUGGGUGACCAUACGCGAAACUCAGGUGCUGCAAUCU
train_set component_1 5juu_D 3jct_3 3.08 2016-06-01 GGUUGCGGCCAUAUCUACCAGAAAGCACCGUUUCCCGUCCGAUCAACUGUAGUUAAGCUGGUAAGAGCCUGACCGAGUAGUGUAGUGGGUGACCAUACGCGAAACUCAGGUGCUGCAAUCU
train_set component_1 5juu_D 7zs5_3 3.2 2023-02-22 GGUUGCGGCCAUAUCUACCAGAAAGCACCGUUUCCCGUCCGAUCAACUGUAGUUAAGCUGGUAAGAGCCUGACCGAGUAGUGUAGUGGGUGACCAUACGCGAAACUCAGGUGCUGCAAUCU
train_set component_1 5juu_D 7of1_3 3.1 2021-11-03 GGUUGCGGCCAUAUCUACCAGAAAGCACCGUUUCCCGUCCGAUCAACUGUAGUUAAGCUGGUAAGAGCCUGACCGAGUAGUGUAGUGGGUGACCAUACGCGAAACUCAGGUGCUGCAAUCU
train_set component_1 5juu_D 6sv4_ZR 3.3 2020-03-04 GGUUGCGGCCAUAUCUACCAGAAAGCACCGUUUCCCGUCCGAUCAACUGUAGUUAAGCUGGUAAGAGCCUGACCGAGUAGUGUAGUGGGUGACCAUACGCGAAACUCAGGUGCUGCAAUCU
train_set component_1 5juu_D 6sv4_BR 3.3 2020-03-04 GGUUGCGGCCAUAUCUACCAGAAAGCACCGUUUCCCGUCCGAUCAACUGUAGUUAAGCUGGUAAGAGCCUGACCGAGUAGUGUAGUGGGUGACCAUACGCGAAACUCAGGUGCUGCAAUCU
train_set component_1 5juu_D 6sv4_YR 3.3 2020-03-04 GGUUGCGGCCAUAUCUACCAGAAAGCACCGUUUCCCGUCCGAUCAACUGUAGUUAAGCUGGUAAGAGCCUGACCGAGUAGUGUAGUGGGUGACCAUACGCGAAACUCAGGUGCUGCAAUCU
train_set component_1 5juu_D 7v08_3 2.36 2023-03-15 GGUUGCGGCCAUAUCUACCAGAAAGCACCGUUUCCCGUCCGAUCAACUGUAGUUAAGCUGGUAAGAGCCUGACCGAGUAGUGUAGUGGGUGACCAUACGCGAAACUCAGGUGCUGCAAUCU
train_set component_1 5juu_D 8cgn_BB 2.28 2023-09-20 GGUUGCGGCCAUAUCUACCAGAAAGCACCGUUUCCCGUCCGAUCAACUGUAGUUAAGCUGGUAAGAGCCUGACCGAGUAGUGUAGUGGGUGACCAUACGCGAAACUCAGGUGCUGCAAUCU
train_set component_1 5juu_D 7oh3_3 3.4 2021-11-03 GGUUGCGGCCAUAUCUACCAGAAAGCACCGUUUCCCGUCCGAUCAACUGUAGUUAAGCUGGUAAGAGCCUGACCGAGUAGUGUAGUGGGUGACCAUACGCGAAACUCAGGUGCUGCAAUCU
train_set component_1 5juu_D 6n8l_2 3.6 2019-03-13 GGUUGCGGCCAUAUCUACCAGAAAGCACCGUUUCCCGUCCGAUCAACUGUAGUUAAGCUGGUAAGAGCCUGACCGAGUAGUGUAGUGGGUGACCAUACGCGAAACUCAGGUGCUGCAAUCU
train_set component_1 5juu_D 6qtz_x 3.5 2019-06-26 GGUUGCGGCCAUAUCUACCAGAAAGCACCGUUUCCCGUCCGAUCAACUGUAGUUAAGCUGGUAAGAGCCUGACCGAGUAGUGUAGUGGGUGACCAUACGCGAAACUCAGGUGCUGCAAUCU
train_set component_1 5juu_D 7rr5_C4 3.23 2021-11-10 GGUUGCGGCCAUAUCUACCAGAAAGCACCGUUUCCCGUCCGAUCAACUGUAGUUAAGCUGGUAAGAGCCUGACCGAGUAGUGUAGUGGGUGACCAUACGCGAAACUCAGGUGCUGCAAUCU
train_set component_1 5juu_D 4u4y_3 3.2 2014-10-22 GGUUGCGGCCAUAUCUACCAGAAAGCACCGUUUCCCGUCCGAUCAACUGUAGUUAAGCUGGUAAGAGCCUGACCGAGUAGUGUAGUGGGUGACCAUACGCGAAACUCAGGUGCUGCAAUCU
train_set component_1 5juu_D 4u4y_7 3.2 2014-10-22 GGUUGCGGCCAUAUCUACCAGAAAGCACCGUUUCCCGUCCGAUCAACUGUAGUUAAGCUGGUAAGAGCCUGACCGAGUAGUGUAGUGGGUGACCAUACGCGAAACUCAGGUGCUGCAAUCU
train_set component_1 5juu_D 4u52_3 3.0 2014-10-22 GGUUGCGGCCAUAUCUACCAGAAAGCACCGUUUCCCGUCCGAUCAACUGUAGUUAAGCUGGUAAGAGCCUGACCGAGUAGUGUAGUGGGUGACCAUACGCGAAACUCAGGUGCUGCAAUCU
train_set component_1 5juu_D 4u52_7 3.0 2014-10-22 GGUUGCGGCCAUAUCUACCAGAAAGCACCGUUUCCCGUCCGAUCAACUGUAGUUAAGCUGGUAAGAGCCUGACCGAGUAGUGUAGUGGGUGACCAUACGCGAAACUCAGGUGCUGCAAUCU
train_set component_1 7oyc_71 7oyc_71 2.4 2022-07-20 GCCUACGGCCACACCACCCUGAAAGUGCCUGAUCUCGUCUGAUCUCAGAAGCGAUACAGGGUCGGGCCUGGUUAGUACCUGGAUGGGAGACCGCCUGGGAAUACCAGGUGUCGUAGGCUU
train_set component_1 6zse_AA 6zse_AA 5.0 2020-09-16 AUAGGUUUGGUCCUAGCCUUUCUAUUAGCUCUUAGUAAGAUUACACAUGCAAGCAUCCCCGUUCCAGUGAGUUCACCCUCUAAAUCGAUCAAAAGGAACAAGCAUCAAGCACGCAGCAAUGCAGCUCAAAACGCUUAGCCUAGCCACACCCCCACGGGAAACAGCAGUGAUUAACCUUUAGCAAUAAACGAAAGUUUAACUAAGCUAUACUAACCCCAGGGUUGGUCAAUUUCGUGCCAGCCACCGCGGUCACACGAUUAACCCAAGUCAAUAGACCGGCGUAAAGAGUGUUUUAGAUCACAAUAAAGCUAAAACUCACCUGAGUUGUAAAAAACUCCAGUUGACACAAAAUAGACUACGAAAGUGGCUUUAACAUAUCUGAACACACAAUAGCUAAGACCCAAACUGGGAUUAGAUACCCCACUAUGCUUAGCCCUAAACCUCAACAGUUCAACAAAACUGCUCGCCAGAACACUACGAGCCACAGCUUAAAACUCAAAGGACCUGGCGGUGCUUCAUAUCCCUCUAGAGGAGCCUGUUCUGUAAUCGAUAAACCCCGAUCAACCUCACCACCUCUUGCUCAGCCUAUAUACCGCCAUCUUCAGCAAACCCUGAUGAAGGCUACAAAGUAAGCGCAAGUACCCACGUAAAGACGUUAGGUCAAGGUGUAGCCCAUGAGGUGGCAAGAAAUGGGCUACAUUUUCUACCCCAGAAACGAUAGCCCUUAUGAAUAAGGGUCGAAGGUGGAUUUAGCAGUAAACUAAGAGUAGAGUGCUUAGUUGAACAGGGCCCUGAAGCGCGUACACACCGCCCGUCACCCUCCUCAAGUAUACUUCAAAGGACUUAACUAAAACCCCUACGCAUUUAUAUAGAGGAGACAAGUCGUAACAUGGUAAGUGUACUGGAAAGUGCACUUGGACGAAC
train_set component_1 6zse_AA 6nu2_AA 3.9 2019-04-17 AUAGGUUUGGUCCUAGCCUUUCUAUUAGCUCUUAGUAAGAUUACACAUGCAAGCAUCCCCGUUCCAGUGAGUUCACCCUCUAAAUCGAUCAAAAGGAACAAGCAUCAAGCACGCAGCAAUGCAGCUCAAAACGCUUAGCCUAGCCACACCCCCACGGGAAACAGCAGUGAUUAACCUUUAGCAAUAAACGAAAGUUUAACUAAGCUAUACUAACCCCAGGGUUGGUCAAUUUCGUGCCAGCCACCGCGGUCACACGAUUAACCCAAGUCAAUAGACCGGCGUAAAGAGUGUUUUAGAUCACAAUAAAGCUAAAACUCACCUGAGUUGUAAAAAACUCCAGUUGACACAAAAUAGACUACGAAAGUGGCUUUAACAUAUCUGAACACACAAUAGCUAAGACCCAAACUGGGAUUAGAUACCCCACUAUGCUUAGCCCUAAACCUCAACAGUUCAACAAAACUGCUCGCCAGAACACUACGAGCCACAGCUUAAAACUCAAAGGACCUGGCGGUGCUUCAUAUCCCUCUAGAGGAGCCUGUUCUGUAAUCGAUAAACCCCGAUCAACCUCACCACCUCUUGCUCAGCCUAUAUACCGCCAUCUUCAGCAAACCCUGAUGAAGGCUACAAAGUAAGCGCAAGUACCCACGUAAAGACGUUAGGUCAAGGUGUAGCCCAUGAGGUGGCAAGAAAUGGGCUACAUUUUCUACCCCAGAAACGAUAGCCCUUAUGAAAUAAGGGUCGAAGGUGGAUUUAGCAGUAAACUAAGAGUAGAGUGCUUAGUUGAACAGGGCCCUGAAGCGCGUACACACCGCCCGUCACCCUCCUCAAGUAUACUUCAAAGGACUUAACUAAAACCCCUACGCAUUUAUAUAGAGGAGACGUCGUAACAUGGUAAGUGUACUGGAAAGUGCACUUGGACGAAC
train_set component_1 6zse_AA 6nu3_AA 4.4 2019-04-17 AUAGGUUUGGUCCUAGCCUUUCUAUUAGCUCUUAGUAAGAUUACACAUGCAAGCAUCCCCGUUCCAGUGAGUUCACCCUCUAAAUCGAUCAAAAGGAACAAGCAUCAAGCACGCAGCAAUGCAGCUCAAAACGCUUAGCCUAGCCACACCCCCACGGGAAACAGCAGUGAUUAACCUUUAGCAAUAAACGAAAGUUUAACUAAGCUAUACUAACCCCAGGGUUGGUCAAUUUCGUGCCAGCCACCGCGGUCACACGAUUAACCCAAGUCAAUAGACCGGCGUAAAGAGUGUUUUAGAUCACAAUAAAGCUAAAACUCACCUGAGUUGUAAAAAACUCCAGUUGACACAAAAUAGACUACGAAAGUGGCUUUAACAUAUCUGAACACACAAUAGCUAAGACCCAAACUGGGAUUAGAUACCCCACUAUGCUUAGCCCUAAACCUCAACAGUUCAACAAAACUGCUCGCCAGAACACUACGAGCCACAGCUUAAAACUCAAAGGACCUGGCGGUGCUUCAUAUCCCUCUAGAGGAGCCUGUUCUGUAAUCGAUAAACCCCGAUCAACCUCACCACCUCUUGCUCAGCCUAUAUACCGCCAUCUUCAGCAAACCCUGAUGAAGGCUACAAAGUAAGCGCAAGUACCCACGUAAAGACGUUAGGUCAAGGUGUAGCCCAUGAGGUGGCAAGAAAUGGGCUACAUUUUCUACCCCAGAAACGAUAGCCCUUAUGAAAUAAGGGUCGAAGGUGGAUUUAGCAGUAAACUAAGAGUAGAGUGCUUAGUUGAACAGGGCCCUGAAGCGCGUACACACCGCCCGUCACCCUCCUCAAGUAUACUUCAAAGGACUUAACUAAAACCCCUACGCAUUUAUAUAGAGGAGACGUCGUAACAUGGUAAGUGUACUGGAAAGUGCACUUGGACGAAC
train_set component_1 8a22_A5 8a22_A5 2.91 2022-11-16 UAAUGUGCACGCAAACAACCAGGAGGUGGGCUUGGAAGCAGCCAUCCUUUGAAGAAAGCGUAAUAGCUCUGCUUUUUAGUGUAACAUUACACUACACGCAGAAAAUAAAAGCCGAAGCUCGCUUGUUAAUACAGUUAAAUAU
train_set component_1 5kcs_1x 5kcs_1x 3.9 2016-08-17 AGGCUUGUAGCUCAGGUGGUUAGAGCGCACCCCUGAUAAGGGUGAGGUCGGUGGUUCAAGUCCACUCAGGCCUACCA
train_set component_1 5kcs_1x 5o2r_x 3.4 2017-07-26 AGGCUUGUAGCUCAGGUGGUUAGAGCGCACCCCUGAUAAGGGUGAGGUCGGUGGUUCAAGUCCACUCAGGCCUACCA
train_set component_1 2zh4_B 2zh4_B 2.65 2008-08-05 GGCCCGGGGCGGUUCGAUUCCGCCCUGGGCCACG
train_set component_1 4p5j_A 4p5j_A 1.9912 2014-06-04 UUAGCUCGCCAGUUAGCGAGGUCUGUCUCGACACGACAGAUAAUCGGGUGCAACUCCCGCCCCUCUUCCGAGGGUCAUCGGAACCA
train_set component_1 5x6b_P 5x6b_P 2.596 2017-12-06 GCCGGGGUAGUCUAGGGGCUAGGCAGCGGACUGCAGAUCCGCCUUACGUGGGUUCAAAUCCCACCCCCGGCUCCA
train_set component_1 5x6b_P 2zzn_D 2.95 2009-09-15 GCCGGGGUAGUCUAGGGGCUAGGCAGCGGACUGCAGAUCCGCCUUACGUGGGUUCAAAUCCCACCCCCGGCUCCA
train_set component_1 5x6b_P 2zzn_C 2.95 2009-09-15 GCCGGGGUAGUCUAGGGGCUAGGCAGCGGACUGCAGAUCCGCCUUACGUGGGUUCAAAUCCCACCCCCGGCUCCA
train_set component_1 5kcr_1x 5kcr_1x 3.6 2016-08-17 GCCGAGGUGGUGGAAUUGGUAGACACGCUACCUUGAGGUGGUAGUGCCCAAUAGGGCUUACGGGUUCAAGUCCCGUCCUCGGUACCA
train_set component_1 5kcr_1x 4v8b_AB 3.0 2014-07-09 GCCGAGGUGGUGGAAUUGGUAGACACGCUACCUUGAGGUGGUAGUGCCCAAUAGGGCUUACGGGUUCAAGUCCCGUCCUCGGUACCA
train_set component_1 5kcr_1x 4v8b_CB 3.0 2014-07-09 GCCGAGGUGGUGGAAUUGGUAGACACGCUACCUUGAGGUGGUAGUGCCCAAUAGGGCUUACGGGUUCAAGUCCCGUCCUCGGUACCA
train_set component_1 5kcr_1x 6d9j_3 3.2 2018-06-06 GCCGAGGUGGUGGAAUUGGUAGACACGCUACCUUGAGGUGGUAGUGCCCAAUAGGGCUUACGGGUUCAAGUCCCGUCCUCGGUACCA
train_set component_1 5kcr_1x 6ha1_x 3.1 2018-08-29 GCCGAGGUGGUGGAAUUGGUAGACACGCUACCUUGAGGUGGUAGUGCCCAAUAGGGCUUACGGGUUCAAGUCCCGUCCUCGGUACCA
train_set component_1 5kcr_1x 6htq_v 4.5 2019-10-23 GCCGAGGUGGUGGAAUUGGUAGACACGCUACCUUGAGGUGGUAGUGCCCAAUAGGGCUUACGGGUUCAAGUCCCGUCCUCGGUACCA
train_set component_1 5kcr_1x 4v87_CB 3.1 2014-07-09 GCCGAGGUGGUGGAAUUGGUAGACACGCUACCUUGAGGUGGUAGUGCCCAAUAGGGCUUACGGGUUCAAGUCCCGUCCUCGGUACCA
train_set component_1 5kcr_1x 4v87_BB 3.1 2014-07-09 GCCGAGGUGGUGGAAUUGGUAGACACGCUACCUUGAGGUGGUAGUGCCCAAUAGGGCUUACGGGUUCAAGUCCCGUCCUCGGUACCA
train_set component_1 5kcr_1x 7nsq_8 3.1 2021-07-14 GCCGAGGUGGUGGAAUUGGUAGACACGCUACCUUGAGGUGGUAGUGCCCAAUAGGGCUUACGGGUUCAAGUCCCGUCCUCGGUACCA
train_set component_1 5kcr_1x 7nsp_8 3.5 2021-08-11 GCCGAGGUGGUGGAAUUGGUAGACACGCUACCUUGAGGUGGUAGUGCCCAAUAGGGCUUACGGGUUCAAGUCCCGUCCUCGGUACCA
train_set component_1 5kcr_1x 2nr0_E 3.9 2007-05-15 GCCGAGGUGGUGGAAUUGGUAGACACGCUACCUUGAGGUGGUAGUGCCCAAUAGGGCUUACGGGUUCAAGUCCCGUCCUCGGUACCA
train_set component_1 5kcr_1x 2nr0_G 3.9 2007-05-15 GCCGAGGUGGUGGAAUUGGUAGACACGCUACCUUGAGGUGGUAGUGCCCAAUAGGGCUUACGGGUUCAAGUCCCGUCCUCGGUACCA
train_set component_1 5kcr_1x 2nr0_H 3.9 2007-05-15 GCCGAGGUGGUGGAAUUGGUAGACACGCUACCUUGAGGUGGUAGUGCCCAAUAGGGCUUACGGGUUCAAGUCCCGUCCUCGGUACCA
train_set component_1 5kcr_1x 2nr0_F 3.9 2007-05-15 GCCGAGGUGGUGGAAUUGGUAGACACGCUACCUUGAGGUGGUAGUGCCCAAUAGGGCUUACGGGUUCAAGUCCCGUCCUCGGUACCA
train_set component_1 5kcr_1x 6d90_3 3.2 2018-06-06 GCCGAGGUGGUGGAAUUGGUAGACACGCUACCUUGAGGUGGUAGUGCCCAAUAGGGCUUACGGGUUCAAGUCCCGUCCUCGGUACCA
train_set component_1 5kcr_1x 7nso_8 2.9 2021-07-14 GCCGAGGUGGUGGAAUUGGUAGACACGCUACCUUGAGGUGGUAGUGCCCAAUAGGGCUUACGGGUUCAAGUCCCGUCCUCGGUACCA
train_set component_1 5kcr_1x 2nre_F 4.0 2007-05-15 GCCGAGGUGGUGGAAUUGGUAGACACGCUACCUUGAGGUGGUAGUGCCCAAUAGGGCUUACGGGUUCAAGUCCCGUCCUCGGUACCA
train_set component_1 5kcr_1x 4wsm_1K 3.3 2015-06-10 GCCGAGGUGGUGGAAUUGGUAGACACGCUACCUUGAGGUGGUAGUGCCCAAUAGGGCUUACGGGUUCAAGUCCCGUCCUCGGUACCA
train_set component_1 5kcr_1x 4wsm_1L 3.3 2015-06-10 GCCGAGGUGGUGGAAUUGGUAGACACGCUACCUUGAGGUGGUAGUGCCCAAUAGGGCUUACGGGUUCAAGUCCCGUCCUCGGUACCA
train_set component_1 5kcr_1x 4wsm_2K 3.3 2015-06-10 GCCGAGGUGGUGGAAUUGGUAGACACGCUACCUUGAGGUGGUAGUGCCCAAUAGGGCUUACGGGUUCAAGUCCCGUCCUCGGUACCA
train_set component_1 5kcr_1x 4wsm_2L 3.3 2015-06-10 GCCGAGGUGGUGGAAUUGGUAGACACGCUACCUUGAGGUGGUAGUGCCCAAUAGGGCUUACGGGUUCAAGUCCCGUCCUCGGUACCA
train_set component_1 5kcr_1x 4wsm_3L 3.3 2015-06-10 GCCGAGGUGGUGGAAUUGGUAGACACGCUACCUUGAGGUGGUAGUGCCCAAUAGGGCUUACGGGUUCAAGUCCCGUCCUCGGUACCA
train_set component_1 5kcr_1x 4wsm_3K 3.3 2015-06-10 GCCGAGGUGGUGGAAUUGGUAGACACGCUACCUUGAGGUGGUAGUGCCCAAUAGGGCUUACGGGUUCAAGUCCCGUCCUCGGUACCA
train_set component_1 5kcr_1x 4v8c_DB 3.3 2014-07-09 GCCGAGGUGGUGGAAUUGGUAGACACGCUACCUUGAGGUGGUAGUGCCCAAUAGGGCUUACGGGUUCAAGUCCCGUCCUCGGUACCA
train_set component_1 5kcr_1x 4v8c_CB 3.3 2014-07-09 GCCGAGGUGGUGGAAUUGGUAGACACGCUACCUUGAGGUGGUAGUGCCCAAUAGGGCUUACGGGUUCAAGUCCCGUCCUCGGUACCA
train_set component_1 3q3z_V 3q3z_V 2.51 2011-05-11 GCGCGGAAACAAUGAUGAAUGGGUUUAAAUUGGGCACUUGACUCAUUUUGAGUUAGUAGUGCAACCGACCGUGCU
train_set component_1 3q3z_V 3q3z_A 2.51 2011-05-11 GCGCGGAAACAAUGAUGAAUGGGUUUAAAUUGGGCACUUGACUCAUUUUGAGUUAGUAGUGCAACCGACCGUGCU
train_set component_1 7nwh_9 7nwh_9 4.1 2021-07-07 UACCUGGUUGAUCCUGCCAGUAGCAUAUGCUUGUCUCAAAGAUUAAGCCAUGCAUGUCUAAGUACGCACGGCCGGUACAGUGAAACUGCGAAUGGCUCAUUAAAUCAGUUAUGGUUCCUUUGGUCGCUCGACACACACAUACUUGGAUAACUGUGGUAAUUCUAGAGCUAAUACAUGCCGACGGGCGCUGACCCCCUUCGCGGGGGGGAUGCGUGCAUUUAUCAGACACACACACAUGGUGACUCUAGAUAACCUCGGGCCGAUCGCACGCCCACACAGGCGGCGACGACCCAUUCGAACGUCUGCCCUAUCAACUUUCGAUGGUAGUCGCCGUGCCUACCAUGGUGACCACGGGUGACGGGGAAUCAGGGUUCGAUUCCGGAGAGGGAGCCUGAGAAACGGCUACCACAUCCAAGGAAGGCAGCAGGCGCGCAAAUUACCCACUCCCGACCCGGGGAGGUAGUGACGAAAAAUAACAAUACAGGACUCUUUCGAGGCCCUGUAAUUGGAAUGAGUCCACUUUAAAUCCUUUAACGAGGAUCCAUUGGAGGGCAAGUCUGGUGCCAGCAGCCGCGGUAAUUCCAGCUCCAAUAGCGUAUAUUAAAGUUGCUGCAGUUAAAAAGCUCGUAGUUGGAUCUUGGGAGCGGACACACACACACCGUCCCCACACACUGCACAUCGGCGCCACACACACACAGGCCCGAAGCGUUUACUUUGAAAAAAUUAGAGUGUUCAAAGCAGGCCACACACGCCUGGAUACCGCAGCUAGGAAUAAUGGAAUAGGACCGCGGUUCUAUUUUGUUGGUUUUCGGAACUGAGGCCAUGAUUAAGAGGGACGGCCGGGGGCAUUCGUAUUGCGCCGCUAGAGGUGAAAUUCUUGGACCGGCGCAAGACGGACCAGAGCGAAAGCAUUUGCCAAGAAUGUUUUCAUUAAUCAAGAACGAAAGUCGGAGGUUCGAAGACGAUCAGAUACCGUCGUAGUUCCGACCAUAAACGAUGCCGACUGGCGAUGCGGCGGCGUUAUUCCCAUGACCCGCCGGGCAGCUUCCGGGAAACCAAAGUCUUUGGGUUCCGGGGGGAGUAUGGUUGCAAAGCUGAAACUUAAAGGAAUUGACGGAAGGGCACCACCAGGAGUGGAGCCUGCGGCUUAAUUUGACUCAACACGGGAAACCUCACCCGGCCCGGACACGGACAGGAUUGACAGAUUGAUAGCUCUUUCUCGAUUCCGUGGGUGGUGGUGCAUGGCCGUUCUUAGUUGGUGGAGCGAUUUGUCUGGUUAAUUCCGAUAACGAACGAGACUCUGGCAUGCUAACUAGUUACGCGACCCACACACGGUCGGCGUACACAAACUUCUUAGAGGGACAAGUGGCGUUCAGCCACCCGAGAUUGAGCAAUAACAGGUCUGUGAUGCCCUUAGAUGUCCGGGGCUGCACGCGCGCUACACUGACUGGCUCAGCGUGUGCCUACCCUACGCCGGCAGGCGCGGGUAACCCGUUGAACCCCAUUCGUGAUGGGGAUCGGGGAUUGCAAUUAUUCCCCAUGAACGAGGAAUUCCCAGUAAGUGCGGGUCAUAAGCUUGCGUUGAUUAAGUCCCUGCCCUUUGUACACACCGCCCGUCGCUACUACCGAUUGGAUGGUUUAGUGAGGCCCUCGGAUCGGCCCCGCCGGGGUACACACACAGCCCUGGCGGAGCGCUGAGAAGACGGUCGAACUUGACUAUCUAGAGGAAGUAAAAGUCGUAACAAGGUUUCCGUAGGUGAACCUGCGGAAGGAUCAUUA
train_set component_1 5it7_5 5it7_5 3.6 2016-05-18 UUGACCUCAAAUCAGGUAGGAAUACCCGCUGAACUUAAGCAUAUCAAUAAGCGGAGGAAAAGAAACCAACCGGGAUUGCCUUAGUAACGGCGAGUGAAGCGGCAAAAGCUCAAAUUUGAAAUCUGGCGUCUUCGACGUCCGAGUUGUAAUUUGAAGAAGGCAACUUUGUAGCUGGUCCUUGUCUAUGUUCCUUGGAACAGGACGUCAUAGAGGGUGAGAAUCCCGUGUGGCGAGGAUCCCAGUUAUUUGUAAAGUGCUUUCGACGAGUCGAGUUGUUUGGGAAUGCAGCUCUAAGUGGGUGGUAAAUUCCAUCUAAAGCUAAAUAUUGGCGAGAGACCGAUAGCGAACAAGUACAGUGAUGGAAAGAUGAAAAGAACUUUGAAAAGAGAGUGAAAAAGUACGUGAAAUUGUUGAAAGGGAAGGGCAUUUGAUCAGACAUGGGCCAGCAUCAGUUUUAGCGGUUGGAUAAAUCCUCGGGAAUGUGGCUCUGCUUCGGUAGAGUGUUAUAGCCCGUGGGAAUACAGCCAGCUGGGACUGAGGAUUGCGACUUUUGUCAAGGAUGCUGGCGUAAUGGUUAAAUGCCGCCCGUCUUGAAACACGGACCAAGGAGUCUAACGUCUAUGCGAGUGUUUGGGUGUAAAACCCGUACGCGUAAUGAAAGUGAACGUAGGUGAGGGCCCGCAAGGGUGCAUCAUCGACCGAUCCUGAUGUCUUCGGAUGGAUUUGAGUAAGAGCAUAGCUGUUGGGACCCGAAAGAUGGUGAACUAUGCCUGAAUAGGGUGAAGCCAGAGGAAACUCUGGUGGAGGCUCGUAGCGGUUCUGACGUGCAAAUCGAUCGUCGAAUUUGGGUAUAGGGGCGAAAGACUAAUCGAACCAUCUAGUAGCUGGUUCCUGCCGAAGUUUCCCUCAGGAUAGCAGAAGCUCGUAUCAGUUUUAUGAGGUAAAGCGAAUGAUUAGAGGUACCGGGGUUGAAAUGACCUUGACCUAUUCUCAAACUUUAAAUAUGUAAGAAGUCCUUGUUGCUUAAUUGAACGUGGACAUUUGAAUGAAGAGCUUUUAGUGGGCCAUUUUUGGUAAGCAGAACUGGCGAUGCGGGAUGAACCGAACGUGGAGUUAAGGUGCCGGAAUACACGCUCAUCAGACACCACAAAAGGUGUUAGUUCAUCUAGACAGCCGGACGGUGGCCAUGGAAGUCGGAAUCCGCUAAGGAGUGUGUAACAACUCACCGGCCGAAUGAACUAGCCCUGAAAAUGGAUGGCGCUCAAGCGUGUUACCUAUACUCCACCGUCAGGGUUAAUAUGAUGCCCUGACGAGUAGGCAGGCGUGGAGGUCAGUGACGAAGCCUAGGCUGUAAAGCUGGGUAGAACGGCCUCUAGUGCAGAUCUUGGUGGUAGUAGCAAAUAUUCAAAUGAGAACUUUGAAGACUGAAGUGGGGAAAGGUUCCACGUCAACAGCAGUUGGACGUGGGUUAGUCGAUCCUAAGAGAUGGGGAAGCUCCGUUUCAAAGGCCUAAUUUUCUAGGCCACCAUCGAAAGGGAAUCCGGUUAAUAUUCCGGAACCUGGAUAUGGAUUCUUCACGGUAACGUAACUGAAUGUGGAGACGUCGGCGCGAGCCCUGGGAGGAGUUAUCUUUUCUUCUUAACAGCUUAUCACCCCGGAAUUGGUUUAUCCGGAGAGGGGGUCUUAUGGCUGGAAGAGCCCAGCCCUUGUGCUGGGUCCGGUGCGCCCGCGACGGCCCUUGAAAAUCCACAGGAAGGAAUAGUUUUCAUGCCAGGUCGUACUGAUAACCGCAGCAGGUCUCCAAGGUGAACAGCCUCUAGUUGAUAGAAUAAUGUAGAUAAGGGAAGUCGGCAAAAUAGAUCCGUAACUUCGGGAUAAGGAUUGGCUCUAAGGAUCGGGCGUGAGGGCCUUGGUCAGACGCGGCGUUGUAGACGGCCUUGGUAGGUCUCUUGUAGAUGCUGCAAUUAACGAUCAACUUAGAACUGGUACGGACAAGGGGAAUCUGACUGUCUAAUUAAAACAUAGCAUUGCGAUGGUCAGAAAGUGAUGUUGACGCAAUGUGAUUUCUGCCCAGUGCUCUGAAUGUCAAAGUGAAGAAAUUCAACCAAGCGCGGGUAAACGGCGGGAGUAACUAUGACUCUCUUAAGGUAGCCAAAUGCCUCGUCAUCUAAUUAGUGACGCGCAUGAAUGGAUUAACGAGAUUCCCACUGUCCCUAUCUACUAUCUAGCGAAACCACAGCCAAGGGAACGGGCUUGGCAGAAUCAGCGGGGAAAGAAGACCCUGUUGAGCUUGACUCUAGUUUGACAUUGUGAAGAGACAUAGAGGGUGUAGCAUAAGUGGGAGCUUCGGCGCCAGUGAAAUACCACUACCUUUAUAGUUUCUUUACUUAUUCAAUUAAGCGGAGCUGGAAUUCAUUUUCCACGUUCUAGCAUUCAAAGUCCUAUACGGGCUGAUCCGGGUUGAAGACAUUGUCAGGUGGGGAGUUUGGCUGGGGCGGCACAUCUGUUAAACGAUAACGCAGAUGUCCUAAGGGGGACUCAUGGAGAACAGAAAUCUCCAGUAGAACAAAAGGGUAAAAGUCCCCUUGAUUUUGAUUUUCAGUGUGAAUACAAACCAUGAAAGUGUGGCCUAUCGAUCCUUUAGGUCCUCGGAAUUUGAGGCUAGAGGUGCCAGAAAAGUUACCACAGGGAUAACUGGCUUGUGGCAGUCAAGCGUUCAUAGCGACAUUGCUUUUUGAUUCUUCGAUGUCGGCUCUUCCUAUCAUACCGAAGCAGAAUUCGGUAAGCGUUGGAUUGUUCACCCACUAAUAGGGAACGUGAGCUGGGUUUAGACCGUCGUGAGACAGGUUAGUUUUACCCUACUGAUGAAUGUUAUCGCAAUAGUAAUUGAACUUAGUACGAGAGGAACAGUUCAUUCGGAUAAUUGGUUUUUGCGGCUGUCUGAUCAGGCAUUGCCGCGAAGCUACCAUCCGCUGGAUUAUGGCUGAACGCCUCUAAGUCAGAAUCCAUGCUAGAACGCGAUGAUUUCUUUGCCUUGCACAAUAUAGAAGGAUAAGAAUAAGGCGUCUUUUUGGCGUCGCUGAACCAUAGCAGGCUGGCAACGGUGCUCUUAGCGGAAAGGCUUUGGGUGCUUGCCGGCGAAUUGCAAUGUCAUUUUGCGCAAGGAUAAAUCAUUUGUAUACGACUUAAAUGUACAACAGGGUAUUGUAAGCAGUAGAGUAGCCUUGUUGUUACGAUCUGCUGAGAUUAAGCCUUCGUUGUCUGAUUUGU
train_set component_1 4v8p_B2 4v8p_B2 3.52 2014-07-09 AGAAAAUUUUCAACGGUGGAUAUCUAGGUUCCCGUGACGAUGAAGAACGCAGCGAAAUGCGAUACGCAAUGCGAAUUGCAGAACCGCGAGUCAUCAGAUCUUUGAACGCAAGUGGUGGAGGUGUAAAAACCUUCAUGUUUGUUUCAGUGUGGAA
train_set component_1 4v8p_B2 4v8p_E2 3.52 2014-07-09 AGAAAAUUUUCAACGGUGGAUAUCUAGGUUCCCGUGACGAUGAAGAACGCAGCGAAAUGCGAUACGCAAUGCGAAUUGCAGAACCGCGAGUCAUCAGAUCUUUGAACGCAAGUGGUGGAGGUGUAAAAACCUUCAUGUUUGUUUCAGUGUGGAA
train_set component_1 4v8p_B2 4v8p_C2 3.52 2014-07-09 AGAAAAUUUUCAACGGUGGAUAUCUAGGUUCCCGUGACGAUGAAGAACGCAGCGAAAUGCGAUACGCAAUGCGAAUUGCAGAACCGCGAGUCAUCAGAUCUUUGAACGCAAGUGGUGGAGGUGUAAAAACCUUCAUGUUUGUUUCAGUGUGGAA
train_set component_1 4v8p_B2 4v8p_G2 3.52 2014-07-09 AGAAAAUUUUCAACGGUGGAUAUCUAGGUUCCCGUGACGAUGAAGAACGCAGCGAAAUGCGAUACGCAAUGCGAAUUGCAGAACCGCGAGUCAUCAGAUCUUUGAACGCAAGUGGUGGAGGUGUAAAAACCUUCAUGUUUGUUUCAGUGUGGAA
train_set component_1 8pv2_C4 8pv2_C4 2.63 2023-11-15 ACGUACGACCAUACCCAGUGGAAAGCACGGCAUCCCGUCCGCUCUGCCCUAGUUAAGCCACUGAGGGCCCGGUUAGUAGUUGGGUCGGUGACGACCAGCGAAUCCCGGGUGUUGUACGU
train_set component_1 8pv2_C4 8pv8_C4 2.91 2024-01-10 ACGUACGACCAUACCCAGUGGAAAGCACGGCAUCCCGUCCGCUCUGCCCUAGUUAAGCCACUGAGGGCCCGGUUAGUAGUUGGGUCGGUGACGACCAGCGAAUCCCGGGUGUUGUACGU
train_set component_1 8pv2_C4 8pv3_C4 2.8 2023-11-15 ACGUACGACCAUACCCAGUGGAAAGCACGGCAUCCCGUCCGCUCUGCCCUAGUUAAGCCACUGAGGGCCCGGUUAGUAGUUGGGUCGGUGACGACCAGCGAAUCCCGGGUGUUGUACGU
train_set component_1 8pv2_C4 8pvl_C4 2.19 2023-12-06 ACGUACGACCAUACCCAGUGGAAAGCACGGCAUCCCGUCCGCUCUGCCCUAGUUAAGCCACUGAGGGCCCGGUUAGUAGUUGGGUCGGUGACGACCAGCGAAUCCCGGGUGUUGUACGU
train_set component_1 8pv2_C4 7ozs_3 3.5 2022-10-12 ACGUACGACCAUACCCAGUGGAAAGCACGGCAUCCCGUCCGCUCUGCCCUAGUUAAGCCACUGAGGGCCCGGUUAGUAGUUGGGUCGGUGACGACCAGCGAAUCCCGGGUGUUGUACGU
train_set component_1 8pv2_C4 8pvk_C4 2.55 2023-12-06 ACGUACGACCAUACCCAGUGGAAAGCACGGCAUCCCGUCCGCUCUGCCCUAGUUAAGCCACUGAGGGCCCGGUUAGUAGUUGGGUCGGUGACGACCAGCGAAUCCCGGGUGUUGUACGU
train_set component_1 8pv2_C4 8i9r_C4 3.1 2023-05-17 ACGUACGACCAUACCCAGUGGAAAGCACGGCAUCCCGUCCGCUCUGCCCUAGUUAAGCCACUGAGGGCCCGGUUAGUAGUUGGGUCGGUGACGACCAGCGAAUCCCGGGUGUUGUACGU
train_set component_1 8pv2_C4 8pv4_C4 2.9 2023-11-15 ACGUACGACCAUACCCAGUGGAAAGCACGGCAUCCCGUCCGCUCUGCCCUAGUUAAGCCACUGAGGGCCCGGUUAGUAGUUGGGUCGGUGACGACCAGCGAAUCCCGGGUGUUGUACGU
train_set component_1 8pv2_C4 8pv6_C4 2.94 2023-11-15 ACGUACGACCAUACCCAGUGGAAAGCACGGCAUCCCGUCCGCUCUGCCCUAGUUAAGCCACUGAGGGCCCGGUUAGUAGUUGGGUCGGUGACGACCAGCGAAUCCCGGGUGUUGUACGU
train_set component_1 8pv2_C4 8pv5_C4 2.86 2023-11-15 ACGUACGACCAUACCCAGUGGAAAGCACGGCAUCCCGUCCGCUCUGCCCUAGUUAAGCCACUGAGGGCCCGGUUAGUAGUUGGGUCGGUGACGACCAGCGAAUCCCGGGUGUUGUACGU
train_set component_1 8pv2_C4 8pv7_C4 2.12 2023-11-15 ACGUACGACCAUACCCAGUGGAAAGCACGGCAUCCCGUCCGCUCUGCCCUAGUUAAGCCACUGAGGGCCCGGUUAGUAGUUGGGUCGGUGACGACCAGCGAAUCCCGGGUGUUGUACGU
train_set component_1 8pv2_C4 8pv1_C4 2.56 2023-11-15 ACGUACGACCAUACCCAGUGGAAAGCACGGCAUCCCGUCCGCUCUGCCCUAGUUAAGCCACUGAGGGCCCGGUUAGUAGUUGGGUCGGUGACGACCAGCGAAUCCCGGGUGUUGUACGU
train_set component_1 7nsq_v 7nsq_v 3.1 2021-07-14 GCAUCCGUAGCUCAGCUGGAUAGAGUACUCGGCUACGAACCGAGCGGUCGGAGGUUCGAAUCCUCCCGGAUGCACCA
train_set component_1 7nsq_v 7nsp_v 3.5 2021-08-11 GCAUCCGUAGCUCAGCUGGAUAGAGUACUCGGCUACGAACCGAGCGGUCGGAGGUUCGAAUCCUCCCGGAUGCACCA
train_set component_1 2dlc_Y 2dlc_Y 2.4 2007-06-12 CUCUCGGUAGCCAAGUUGGGAAGGCGCAAGACUGUAAAUCUUGAGGUCGGGCGUUCGACUCGCCCCCGGGAGACCA
train_set component_1 4rge_B 4rge_B 2.89 2014-12-03 UUUUUAAUGAAGCCACAGGCCUGUGAGGGUCCUAAGCCCCUAAUUCAGAAGGGAAA
train_set component_1 4rge_B 4rge_A 2.89 2014-12-03 UUUUUAAUGAAGCCACAGGCCUGUGAGGGUCCUAAGCCCCUAAUUCAGAAGGGAAA
train_set component_1 4rge_B 4rge_C 2.89 2014-12-03 UUUUUAAUGAAGCCACAGGCCUGUGAGGGUCCUAAGCCCCUAAUUCAGAAGGGAAA
train_set component_1 4rge_B 4rgf_B 3.2008 2014-12-03 UUUUUAAUGAAGCCACAGGCCUGUGAGGGUCCUAAGCCCCUAAUUCAGAAGGGAAA
train_set component_1 4rge_B 4rgf_A 3.2008 2014-12-03 UUUUUAAUGAAGCCACAGGCCUGUGAGGGUCCUAAGCCCCUAAUUCAGAAGGGAAA
train_set component_1 4rge_B 4rgf_C 3.2008 2014-12-03 UUUUUAAUGAAGCCACAGGCCUGUGAGGGUCCUAAGCCCCUAAUUCAGAAGGGAAA
train_set component_1 7uvw_v 7uvw_v 2.37 2023-04-19 GGCUAUGUAGCUCAGUUGGUUAGAGCACCGCACUCAUAAUGCGGGGGUCACAAGUUCAAGUCUCGUCAUAGCCACCA
train_set component_1 7uvw_v 7uvz_v 2.21 2023-04-19 GGCUAUGUAGCUCAGUUGGUUAGAGCACCGCACUCAUAAUGCGGGGGUCACAAGUUCAAGUCUCGUCAUAGCCACCA
train_set component_1 7uvw_v 7uvy_v 2.39 2023-04-19 GGCUAUGUAGCUCAGUUGGUUAGAGCACCGCACUCAUAAUGCGGGGGUCACAAGUUCAAGUCUCGUCAUAGCCACCA
train_set component_1 7uvw_v 7m4y_v 2.5 2021-05-19 GGCUAUGUAGCUCAGUUGGUUAGAGCACCGCACUCAUAAUGCGGGGGUCACAAGUUCAAGUCUCGUCAUAGCCACCA
train_set component_1 7uvw_v 6v39_v 3.04 2020-02-05 GGCUAUGUAGCUCAGUUGGUUAGAGCACCGCACUCAUAAUGCGGGGGUCACAAGUUCAAGUCUCGUCAUAGCCACCA
train_set component_1 7uvw_v 7ryg_v 2.38 2022-02-02 GGCUAUGUAGCUCAGUUGGUUAGAGCACCGCACUCAUAAUGCGGGGGUCACAAGUUCAAGUCUCGUCAUAGCCACCA
train_set component_1 7uvw_v 7m4x_v 2.66 2021-05-19 GGCUAUGUAGCUCAGUUGGUUAGAGCACCGCACUCAUAAUGCGGGGGUCACAAGUUCAAGUCUCGUCAUAGCCACCA
train_set component_1 7uvw_v 6v3a_v 2.82 2020-02-05 GGCUAUGUAGCUCAGUUGGUUAGAGCACCGCACUCAUAAUGCGGGGGUCACAAGUUCAAGUCUCGUCAUAGCCACCA
train_set component_1 7uvw_v 7uvv_v 2.5 2023-04-19 GGCUAUGUAGCUCAGUUGGUUAGAGCACCGCACUCAUAAUGCGGGGGUCACAAGUUCAAGUCUCGUCAUAGCCACCA
train_set component_1 7uvw_v 7ryf_v 2.65 2022-02-02 GGCUAUGUAGCUCAGUUGGUUAGAGCACCGCACUCAUAAUGCGGGGGUCACAAGUUCAAGUCUCGUCAUAGCCACCA
train_set component_1 2ygh_A 2ygh_A 2.6 2011-09-07 GGCUUAUCAAGAGAGGUGAAGGGACUGGCCCGACGAAACCCGGCAACCAGAAAUGGUGCCAAUUCCUGCAGCGGAAACGUUGAAAGAUGAGCCGA
train_set component_1 5c0x_R 5c0x_R 3.812 2015-08-05 CCCCCGAGAGGGGGUUUUUUUUUUUUUUUUUUUUUUUUUUUUUUU
train_set component_1 5c0x_R 4ifd_R 2.805 2013-02-06 CCCCCGAGAGGGGGUUUUUUUUUUUUUUUUUUUUUUUUUUUUUUU
train_set component_1 6zj3_LF 6zj3_LF 3.15 2020-10-07 CGUUGAACAAUGGAUCCUACGUGGACCAUGACUGGUAAGCAGUGCUGGUGAUGCGGGGUGCUCCGAGAGCAGACUUACAGAUCCCGAGUGCUGGCUCAUACUCAGAUCCCACAAAGGAUGUUGCUUACUACGGAUAGCAGGUCGGUGGCCAUGAAGGUUGGAACCCGCUGAGGAAUGUGUAACAACUCACCUGCCGAAGUGCGCAGCUCCGAAAAUGGAUGGUGCCCAAGUCAGUGUGUCUCCCUUACAGUCUGCCAUCGAUGUGGCAGCCAAGGCAGAGCAUCGUUGUGUAGAAAGGGCAUGGACAACAGCUGAUCGUGUUGGGAUUGAUCCCGGCUUGAGGCGUUGCCCAGAGCAGAUCUUGGUUGUAGUAGCGAGUACUCCACCUGGAGAGGAGUGGCAACACAACCCCGCUGUGUGCGGUUGAGGACUGGAGUGGAGCAGGUUUCCACACCAAACAGNCGUUGAAUGUGGGUCAACCGACCGUGAGCCAAGUGGUAAGUUCACCGAACAACCAAAGCUGCCUC
train_set component_1 8gzq_S 8gzq_S 3.9 2023-08-02 GAGUUGUUAGUCUGUGUGGACCGACAAGGACAGUUCCAAAUCGGAAGCUUGCUUAACACAGUUCUAACAGUUUGUUUAGAUAGAGAGCAGUAACCUGCUUUCUCUGCAACAUCAAUCCAGGCACAGAGCGCCGCGAGAUGGAUUGGUGUUGUUGAUCCAACAGGUUCU
train_set component_1 8gzq_S 8gzp_S 3.6 2023-08-02 GAGUUGUUAGUCUGUGUGGACCGACAAGGACAGUUCCAAAUCGGAAGCUUGCUUAACACAGUUCUAACAGUUUGUUUAGAUAGAGAGCAGUAACCUGCUUUCUCUGCAACAUCAAUCCAGGCACAGAGCGCCGCGAGAUGGAUUGGUGUUGUUGAUCCAACAGGUUCU
train_set component_1 6ord_XY 6ord_XY 3.1 2020-06-24 GGGGCUAUAGCUCAGCUGGGAGAGCGCUUGCUUGGCAAGCAAGAGGUCAGCGGUUCGAUCCCGCUUAGCUCCACCA
train_set component_1 6ord_XY 6ord_QY 3.1 2020-06-24 GGGGCUAUAGCUCAGCUGGGAGAGCGCUUGCUUGGCAAGCAAGAGGUCAGCGGUUCGAUCCCGCUUAGCUCCACCA
train_set component_1 6ord_XY 6ope_XY 3.1 2020-06-24 GGGGCUAUAGCUCAGCUGGGAGAGCGCUUGCUUGGCAAGCAAGAGGUCAGCGGUUCGAUCCCGCUUAGCUCCACCA
train_set component_1 6ord_XY 6ope_QY 3.1 2020-06-24 GGGGCUAUAGCUCAGCUGGGAGAGCGCUUGCUUGGCAAGCAAGAGGUCAGCGGUUCGAUCCCGCUUAGCUCCACCA
train_set component_1 7onu_T 7onu_T 3.0 2021-08-11 GAGAAUAGUCAACGGUCGGCGAACAUCAGUGGGGGUGAGGUAAAAUGGCUGAGUGAAGCAUUGGACUGUAAAUCUAAAGACAGGGGUUAGGCCUCUUUUUACCAGCUCCGAGGUGAUUUUCAAGCUCG
train_set component_1 8agz_y 8agz_y 2.6 2023-03-08 GGGCGUGUGGCGUAGUCGGUAGCGCGCUCCCUUIGCAUGGGAGAGGUCUCCGGUUCGAUUCCGGACUCGUCCGCCA
train_set component_1 8agz_y 8agz_x 2.6 2023-03-08 GGGCGUGUGGCGUAGUCGGUAGCGCGCUCCCUUIGCAUGGGAGAGGUCUCCGGUUCGAUUCCGGACUCGUCCGCCA
train_set component_1 8agz_y 8agx_y 2.4 2023-03-08 GGGCGUGUGGCGUAGUCGGUAGCGCGCUCCCUUIGCAUGGGAGAGGUCUCCGGUUCGAUUCCGGACUCGUCCGCCA
train_set component_1 8agz_y 8agx_x 2.4 2023-03-08 GGGCGUGUGGCGUAGUCGGUAGCGCGCUCCCUUIGCAUGGGAGAGGUCUCCGGUUCGAUUCCGGACUCGUCCGCCA
train_set component_1 8agz_y 8aaf_y 2.5 2023-03-08 GGGCGUGUGGCGUAGUCGGUAGCGCGCUCCCUUIGCAUGGGAGAGGUCUCCGGUUCGAUUCCGGACUCGUCCGCCA
train_set component_1 8agz_y 8aaf_x 2.5 2023-03-08 GGGCGUGUGGCGUAGUCGGUAGCGCGCUCCCUUIGCAUGGGAGAGGUCUCCGGUUCGAUUCCGGACUCGUCCGCCA
train_set component_1 1qf6_B 1qf6_B 2.9 1999-05-06 GCCGAUAUAGCUCAGUUGGUAGAGCAGCGCAUUCGUAAUGCGAAGGUCGUAGGUUCGACUCCUAUUAUCGGCACCA
train_set component_1 4cxg_Y 4cxg_Y 8.7 2014-07-16 GCGGAUUUAGCUCAGUUGGGAGAGCGCCGGUCUCCAAAACCGGAGGUCCUGUGUUCGAUCCACAGAAUUCGCACCA
train_set component_1 4cxg_Y 4cxh_Y 8.9 2014-07-16 GCGGAUUUAGCUCAGUUGGGAGAGCGCCGGUCUCCAAAACCGGAGGUCCUGUGUUCGAUCCACAGAAUUCGCACCA
train_set component_1 8apo_B4 8apo_B4 3.2 2023-06-21 AAACCACGGUAUUGCAUGGCUGAUAUAUAAUCCAUACAAAGGAUAUAACCAAGUAGCAUGGUCUUAUAUUGUGGGCUGGCGGUGUGCUACAAGUAACAAAAAGUACAACCGGAUUAAUUACUGAAAUCAUAAAUAUAAAGAGGGAAUCGCUAGUAAUCUUUAUUAUAACAUAAAGGUGAACCAGUUUAGUGUGCACACACUGCCCGUCACAUCCGGGAAAACCACAAAGCCCUAAGUUUGUAUAGUGUUUAAUAAACCAAUUCAAACAUAAGCUUAUUGUUAACAAGGAUGAAGUCGUAACAAGGUUUGCGUAGGGGAACCUGCUCAAGAUUAUGCU
train_set component_1 8apo_B4 8apn_B4 3.1 2022-11-16 AAACCACGGUAUUGCAUGGCUGAUAUAUAAUCCAUACAAAGGAUAUAACCAAGUAGCAUGGUCUUAUAUUGUGGGCUGGCGGUGUGCUACAAGUAACAAAAAGUACAACCGGAUUAAUUACUGAAAUCAUAAAUAUAAAGAGGGAAUCGCUAGUAAUCUUUAUUAUAACAUAAAGGUGAACCAGUUUAGUGUGCACACACUGCCCGUCACAUCCGGGAAAACCACAAAGCCCUAAGUUUGUAUAGUGUUUAAUAAACCAAUUCAAACAUAAGCUUAUUGUUAACAAGGAUGAAGUCGUAACAAGGUUUGCGUAGGGGAACCUGCUCAAGAUUAUGCU
train_set component_1 6zj3_LJ 6zj3_LJ 3.15 2020-10-07 UGGGCGUGACAAUGGCAUCACAUGGUAGUACGAGAGGAACCCUUGUGGCACUCCCCUGGUUUCCACCGUGAGUCGAGCGACUGGUGUAGUGAAGCUACCAAGUGACGGAUACUGACUGGACGCAUCUUAAGCCUGAAUCCGAGACCAGGCCUACAGCAUGCCUG
train_set component_1 2pxq_B 2pxq_B 2.5 2007-08-07 GGGCCUGUUUACCAGGUCAGGUCCGAAAGGAAGCAGCCAAGGCAGGUCC
train_set component_1 8pk0_A 8pk0_A 3.03 2023-12-13 GCUAAACCUAGCCCCAAACCCACUCCACCUUACUACCAGACAACCUUAGCCAAACCAUUUACCCAAAUAAAGUAUAGGCGAUAGAAAUUGAAACCUGGCGCAAUAGAUAUAGUACCGCAAGGGAAAGAUGAAAAAUUAUAACCAAGCAUAAUAUAGCAAGGACUAACCCCUAUACCUUCUGCAUAAUGAAUUAACUAGAAAUAACUUUGCAAGGAGAGCCAAAGCUAAGACCCCCGAAACCAGACGAGCUACCUAAGAACAGCUAAAAGAGCACACCCGUCUAUGUAGCAAAAUAGUGGGAAGAUUUAUAGGUAGAGGCGACAAACCUACCGAGCCUGGUGAUAGCUGGUUGUCCAAGAUAGAAUCUUAGUUCAACUUUAAAUUUGCCCACAGAACCCUCUAAAUCCCCUUGUAAAUUUAACUGUUAGUCCAAAGAGGAACAGCUCUUUGGACACUAGGAAAAAACCUUGUAGAGAGAGUAAAAAAUUUAACACCCAUAGUAGGCCUAAAAGCAGCCACCAAUUAAGAAAGCGUUCAAGCUCAACACCCACUACCUAAAAAAUCCCAAACAUAUAACUGAACUCCUCACACCCAAUUGGACCAAUCUAUCACCCUAUAGAAGAACUAAUGUUAGUAUAAGUAACAUGAAAACAUUCUCCUCCGCAUAAGCCUGCGUCAGAUUAAAACACUGAACUGACAAUUAACAGCCCAAUAUCUACAAUCAACCAACAAGUCAUUAUUACCCUCACUGUCAACCCAACACAGGCAUGCUCAUAAGGAAAGGUUAAAAAAAGUAAAAGGAACUCGGCAAAUCUUACCCCGCCUGUUUACCAAAAACAUCACCUCUAGCAUCACCAGUAUUAGAGGCACCGCCUGCUAUAUAUAUAUAUAUAUAUAUAUAUAUAUAUCCAGUGACACAUGUUUAACGGCCGCGGUACCCUAACCGUGCAAAGGUAGCAUAAUCACUUGUUCCUUAAAUAGGGACCUGUAUGAAUGGCUCCACGAGGGUUCAGCUGUCUCUUACUUUUAACCAGUGAAAUUGACCUGCCCGUGAAGAGGCGGGCAUAACACAGCAAGACGAGAAGACCCUAUGGAGCUUUAAUUUAUUAAUGCAAACAGUACCUAACAAACCCACAGGUCCUAAACUACCAAACCUGCAUUAAAAAUUUCGGUUGGGGCGACCUCGGAGCAGAACCCAACCUCCGAGCAGUACAUGCUAAGACUUCACCAGUCAAAGCGAACUACUAUACUCAAUUGAUCCAAUAACUUGACCAACGGAACAAGUUACCCUAGGGAUAACAGCGCAAUCCUAUUCUAGAGUCCAUAUCAACAAUAGGGUUUACGACCUCGAUGUUGGAUCAGGACAUCCCGAUGGUGCAGCCGCUAUUAAAGGUUCGUUUGUUCAACGAUUAAAGUCCUACGUGAUCUGAGUUCAGACCGGAGUAAUCCAGGUCGGUUUCUAUCUACUUUCAAAUUCCUCCCUGUACGAAAGGACAAGAGAAAUAAGGCCUACUUCACAAAGCGCCUUCCCCCGUAAAUGAUAUCAUCUCAACUUAGUAUUAUACCCACACCCACCCAAGAACAGGGUU
train_set component_1 1i6u_D 1i6u_D 2.6 2001-08-03 GGGCCCGGUAAGUCUCUUCGGAGAUACUGCCGGGCCC
train_set component_1 1i6u_D 1i6u_C 2.6 2001-08-03 GGGCCCGGUAAGUCUCUUCGGAGAUACUGCCGGGCCC
train_set component_1 6olz_A2 6olz_A2 3.9 2019-06-19 CGCGACCUCAGAUCAGACGUGGCGACCCGCUGAAUUUAAGCAUAUUAGUCAGCGGAGGAAAAGAAACUAACCAGGAUUCCCUCAGUAACGGCGAGUGAACAGGGAAGAGCCCAGCGCCGAAUCCCCGCCCCGCGGGGCGCGGGACAUGUGGCGUACGGAAGACCCGCUCCCCGGCGCCGCUCGUGGGGGGCCCAAGUCCUUCUGAUCGAGGCCCAGCCCGUGGACGGUGUGAGGCCGGUAGCGGCCCCCGGCGCGCGCCCGGGUCUUCCCGGAGUCGGGUUGCUUGGGAAUGCAGCCCAAAGCGGGUGGUAAACUCCAUCUAAGGCUAAAUACCGGCACGAGACCGAUAGUCAACAAGUACCGUAAGGGAAAGUUGAAAAGAACUUUGAAGAGAGAGUUCAAGAGGGCGUGAAACCGUUAAGAGGUAAACGGGUGGGGUCCGCGCAGUCCGCCCGGAGGAUUCAACCCGGCGGCGGGUCCGGCCGUGUCGGCGGCCCGGCGGAUCUUUCCCGCCCCCGGGGUCGGCGGGGGACCGUCCCCCGGACCGGCGACCGGCCGCCGCCGGGCGCAUUUCCAGGCGGUGCGCCGCGACCGGCUCCGGGACGGCUGGGAAGGCCCGGCGGGGAAGGUGGCUCGGGGCCCCCGAGUGUUACAGCCCCCCCGGCAGCAGCACUCGCCGAAUCCCGGGGCCGAGGGAAGCGAGACGUCGCCGCGCUCUCCCCCCUGGGGGGGCCGGGCCACCCCUCCCACGGCGCGACCGCUCUCCCAGGGGGCGGGGCGGACUGUCCCCAGUGCGCCCCGGGCGGGUCGCGCCGUCGGGCCCGGGGGGCCACGCGCGCGUCCCGGGACGGCGGAGCGAGCGCACGGGGUCGGCGGCGACGUCGGCUACCCACCCGACCCGUCUUGAAACACGGACCAAGGAGUCUAACACGUGCGCGAGUCGGGGGCUCGCACGAAAGCCGCCGUGGCGCAAUGAAGGUGAAGGCCGGCGCGCUCGCCGGCCGAGGUGGGAUCCCGAGGCCUCUCCAGUCCGCCGAGGGGCACCACCGGCCCGUCUCGCCCGCCGCGCCGGGGAGGUGGAGCACGAGCGCACGUGUUAGGACCCGAAAGAUGGUGAACUAUGCCUGGGCAGGGCGAAGCCAGAGGAAACUCUGGUGGAGGUCCGUAGCGGUCCUGACGUGCAAAUCGGUCGUCCGACCUGGGUAUAGGGGCGAAAGACUAAUCGAACCAUCUAGUAGCUGGUUCCCUCCGAAGUUUCCCUCAGGAUAGCUGGCGCUCUCGCCCACGCAGUUUUAUCCGGUAAAGCGAAUGAUUAGAGGUCUUGGGGCCGAAACGAUCUCAACCUAUUCUCAAACUUUAAAUGGGUAAGAAGCCCGGCUCGCUGGCGUGGAGCCGGGGUGGAAUGCGAGUGCCUAGUGGGCCACUUUUGGUAAGCAGAACUGGCGCUGCGGGAUGAACCGAACGCCGGGUUAAGGCGCCCGAUGCCGACGCUCAUCAGACCCCAGAAAAGGUGUUGGUUGAUAUAGACAGCAGGACGGUGGCCAUGGAAGUCGGAAUCCGCUAAGGAGUGUGUAACAACUCACCUGCCGAAUCAACUAGCCCUGAAAAUGGAUGGCGCUGGAGCGUCGGGCCCAUACCCGGCCGUCGCCGGCGUCGAGAGUGGACGGGAGCGGCGGCCCGCCCGCGGACGCUACGCCGCGACGAGUAGGAGGGCCGCUGCGGUGAGCCUUGAAGCCUAGGGCGCGGGCCCGGGUGGAGCCGCCGCAGGUGCAGAUCUUGGUGGUAGUAGCAAAUAUUCAAACGAGAACUUUGAAGGCCGAAGUGGAGAAGGGUUCCAUGUGAACAGCAGUUGAACAUGGGUCAGUCGGUCCUGAGAGAUGGGCGAGCGCCGUUCCGAAGGGACGGGCGAUGGCCUCCGUUGCCCUCGGCCGAUCGAAAGGGAGUCGGGUUCAGAUCCCCGAAUCCGGAGUGGCGGAGAUGGGCGCCGCGAGGCGUCCAGUGCGGUAACGCGACCGAUCCCGGAGAAGCCGGCGGGAGCCCCGGGGAGAGUUCUCUUUUCUUUGUGAAGGGCAGGGCGCCCUGGAAUGGGUUCGCCCCGAGAGAGGGGCCCGUGCCUUGGAAAGCGUCGCGGUUCCGGCGGCGUCCGGUGAGCUCUCGCUGGCCCUUGAAAAUCCGGGGGAGAGGGUGUAAAUCUCGCGCCGGGCCGUACCCAUAUCCGCAGCAGGUCUCCAAGGUGAACAGCCUCUGGCAUGUUGGAACAAUGUAGGUAAGGGAAGUCGGCAAGCCGGAUCCGUAACUUCGGGAUAAGGAUUGGCUCUAAGGGCUGGCAGCCGACUUAGAACUGGUGCGGACCAGGGGAAUCCGACUGUUUAAUUAAAACAAAGCAUCGCGAAGGCCCGCGGCGGGUGUUGACGCGAUGUGAUUUCUGCCCAGUGCUCUGAAUGUCAAAGUGAAGAAAUUCAAUGAAGCGCGGGUAAACGGCGGGAGUAACUAUGACUCUCUUAAGGUAGCCAAAUGCCUCGUCAUCUAAUUAGUGACGCGCAUGAAUGGAUGAACGAGAUUCCCACUGUCCCUACCUACUAUCCAGCGAAACCACAGCCAAGGGAACGGGCUUGGCGGAAUCAGCGGGGAAAGAAGACCCUGUUGAGCUUGACUCUAGUCUGGCACGGUGAAGAGACAUGAUAGAAUAAGUGGGAGGCCCGGGCCGCCGGUGAAAUACCACUACUCUGAUCGUUUUUUCACUGACCCGGUGAGGCGGGGGGGCGAGCCCGAGGGGCUCUCGCUUCUGGCGCCAAGCGCCCGCCCGGCCGGGCGCGACCCGCUCCGGGGACAGUGCCAGGUGGGGAGUUUGACUGGGGCGGUACACCUGUCAAACGGUAACGCAGGUGUCCUAAGGCGAGCUCAGGGAGGACAGAAACCUCCCGUGGAGCAGAAGGGCAAAAGCUCGCUUGAUCUUGAUUUUCAGUACGAAUACAGACCGUGAAAGCGGGGCCUCACGAUCCUUCUGACCUUUUGGGUUUUAAGCAGGAGGUGUCAGAAAAGUUACCACAGGGAUAACUGGCUUGUGGCGGCCAAGCGUUCAUAGCGACGUCGCUUUUUGAUCCUUCGAUGUCGGCUCUUCCUAUCAUUGUGAAGCAGAAUUCGCCAAGCGUUGGAUUGUUCACCCACUAAUAGGGAACGUGAGCUGGGUUUAGACCGUCGUGAGACAGGUUAGUUUUACCCUACUGAUGAUGUGUUGUUGCCAUGGUAAUCCUGCUCAGUACGAGAGGAACCGCAGGUUCAGACAUUUGGUGUAUGUGCUUGGCUGAGGAGCCAAUGGGGCGAAGCUACCAUCUGUGGGAUUAUGACUGAACGCCUCUAAGUCAGAAUCCCGCCCAGGCGGAACGAUACGGCAGCGCCGCGGAGCCUCGGUUGGCCUCGGAUAGCCGGUCCGGGGUCCGGUGCGGAGUGCCCUUCGUCCUGGGAAACGGGGCGCGGCCGGAAAGGCGGCCGCCCCCUCGCCCGUCACGCACCGCACGUUCGUGGGGAACCUGGCGCUAAACCAUUCGUAGACGACCUGCUUCUGGGUCGGGGUUUCGUACGUAGCAGAGCAGCUCCCUCGCUGCGAUCUAUUGAAAGUCAGCCCUCGACACAAGGGUUUGUC
train_set component_1 3jbv_V 3jbv_V 3.32 2016-01-27 GCCCGGAUAGCUCAGUCGGUAGAGCAGGGGAUUAGGAAUCCCCGUGUCCUUGGUUCGAUUCCGAGUCCGGGCACCA
train_set component_1 3jbv_V 6zvi_d 3.0 2020-09-09 GCCCGGAUAGCUCAGUCGGUAGAGCAGGGGAUUAGGAAUCCCCGUGUCCUUGGUUCGAUUCCGAGUCCGGGCACCA
train_set component_1 3jbv_V 7zux_6 2.5 2023-02-22 GCCCGGAUAGCUCAGUCGGUAGAGCAGGGGAUUAGGAAUCCCCGUGUCCUUGGUUCGAUUCCGAGUCCGGGCACCA
train_set component_1 3jbv_V 6i7o_nb 5.3 2019-01-16 GCCCGGAUAGCUCAGUCGGUAGAGCAGGGGAUUAGGAAUCCCCGUGUCCUUGGUUCGAUUCCGAGUCCGGGCACCA
train_set component_1 3jbv_V 6sv4_nb 3.3 2020-03-04 GCCCGGAUAGCUCAGUCGGUAGAGCAGGGGAUUAGGAAUCCCCGUGUCCUUGGUUCGAUUCCGAGUCCGGGCACCA
train_set component_1 3jbv_V 6sv4_nc 3.3 2020-03-04 GCCCGGAUAGCUCAGUCGGUAGAGCAGGGGAUUAGGAAUCCCCGUGUCCUUGGUUCGAUUCCGAGUCCGGGCACCA
train_set component_1 7ase_1 7ase_1 3.33 2021-04-14 AGCACCGUGGCGCAGUGGAAGCGCGAUGGGCUCAUAACCCAUAGGACGUUGGAUCGAAACCAACCGGUGCUACCA
train_set component_1 6ahr_A 6ahr_A 3.92 2018-12-05 AUAGGGCGGAGGGAAGCUCAUCAGUGGGGCCACGAGCUGAGUGCGUCCUGUCACUCCACUCCCAUGUCCCUUGGGAAGGUCUGAGACUAGGGCCAGAGGCGGCCCUAACAGGGCUCUCCCUGAGCUUCGGGGAGGUGAGUUCCCAGAGAACGGGGCUCCGCGCGAGGUCAGACUGGGCAGGAGAUGCCGUGGACCCCGCCCUUCGGGGAGGGGCCCGGCGGAUGCCUCCUUUGCCGGAGCUUGGAACAGACUCACGGCCAGCGAAGUGAGUUCAAUGGCUGAGGUGAGGUACCCCGCAGGGGACCUCAUAACCCAAUUCAGACUACUCUCCUCCGCCCAUU
train_set component_1 6ahr_A 6ahu_A 3.66 2018-12-05 AUAGGGCGGAGGGAAGCUCAUCAGUGGGGCCACGAGCUGAGUGCGUCCUGUCACUCCACUCCCAUGUCCCUUGGGAAGGUCUGAGACUAGGGCCAGAGGCGGCCCUAACAGGGCUCUCCCUGAGCUUCGGGGAGGUGAGUUCCCAGAGAACGGGGCUCCGCGCGAGGUCAGACUGGGCAGGAGAUGCCGUGGACCCCGCCCUUCGGGGAGGGGCCCGGCGGAUGCCUCCUUUGCCGGAGCUUGGAACAGACUCACGGCCAGCGAAGUGAGUUCAAUGGCUGAGGUGAGGUACCCCGCAGGGGACCUCAUAACCCAAUUCAGACUACUCUCCUCCGCCCAUU
train_set component_1 5t5h_D 5t5h_D 2.54 2016-10-12 GGGUACGACCAUACUUGGCCGAGUGCACCACAUCCCGUCCGAUUUGUGAAGUUAAGCGGCCACAGGCCUCGUUAGUACGGCGAUCAGUGAUGGCGCUGGAACCCGGGGUGCUGCAAUC
train_set component_1 6neq_A 6neq_A 3.32 2019-02-27 CAUAGGUUUGGUCCCAGCCUUCCUGUUAACUCUUAAUAAACUUACACAUGCAAGCAUCUACACCCCAGUGAGAAUGCCCUCUAGGUUAUUAAAACUAAGAGGAGCUGGCAUCAAGCACACACCCUGUAGCUCACGACGCCUUGCUUAACCACACCCCACGGGAAACAGCAGUGACAAAAAUUAAGCCAUAAACGAAAGUUUGACUAAGUUAUAUUAAUUAGGGUUGGUAAAUCUCGUGCCAGCCACCGCGGUCAUACGAUUAACCCAAGCUAACAGGAGUACGGCGUAAAACGUGUUAAAGCACCAUACCAAAUAGGGUUAAAUUCUAACUAAGCUGUAAAAAGCCAUGAUUAAAAUAAAAAUAAAUGACGAAAGUGACCCUACAAUAGCCGACGCACUAUAGCUAAGACCCAAACUGGGAUUAGAUACCCCACUAUGCUUAGCCCUAAACACAGAUAAUUACAUAAACAAAAUUAUUCGCCAGAGUACUACUAGCAACAGCUUAAAACUCAAAGGACUUGGCGGUGCUUUAUAUCCUUCUAGAGGAGCCUGUUCUAUAAUCGAUAAACCCCGAUAAACCUCACCAAUUCUUGCUAAUACAGUCUAUAUACCGCCAUCUUCAGCAAACCCUAAAAAGGAAAAAAAGUAAGCGUAAUUAUGAUACAUAAAAACGUUAGGUCAAGGUGUAACCUAUGAAAUGGGAAGAAAUGGGCUACAUUCUCUACACCAAGAGAAUCAAGCACGAAAGUUAUUAUGAAACCAAUAACCAAAGGAGGAUUUAGCAGUAAACUAAGAAUAGAGUGCUUAGUUGAAUUAGGCCAUGAAGCACGCACACACCGCCCGUCACCCUCCUCAAAUAGAUUCAGUGCAUCUAACCCUAUUUAAACGCACUAGCUACAUGAGAGGAGACAAGUCGUAACAAGGUAAGCAUACUGGAAAGUGUGCUUGGAUAAAU
train_set component_1 6neq_A 6nf8_A 3.48 2019-02-27 CAUAGGUUUGGUCCCAGCCUUCCUGUUAACUCUUAAUAAACUUACACAUGCAAGCAUCUACACCCCAGUGAGAAUGCCCUCUAGGUUAUUAAAACUAAGAGGAGCUGGCAUCAAGCACACACCCUGUAGCUCACGACGCCUUGCUUAACCACACCCCACGGGAAACAGCAGUGACAAAAAUUAAGCCAUAAACGAAAGUUUGACUAAGUUAUAUUAAUUAGGGUUGGUAAAUCUCGUGCCAGCCACCGCGGUCAUACGAUUAACCCAAGCUAACAGGAGUACGGCGUAAAACGUGUUAAAGCACCAUACCAAAUAGGGUUAAAUUCUAACUAAGCUGUAAAAAGCCAUGAUUAAAAUAAAAAUAAAUGACGAAAGUGACCCUACAAUAGCCGACGCACUAUAGCUAAGACCCAAACUGGGAUUAGAUACCCCACUAUGCUUAGCCCUAAACACAGAUAAUUACAUAAACAAAAUUAUUCGCCAGAGUACUACUAGCAACAGCUUAAAACUCAAAGGACUUGGCGGUGCUUUAUAUCCUUCUAGAGGAGCCUGUUCUAUAAUCGAUAAACCCCGAUAAACCUCACCAAUUCUUGCUAAUACAGUCUAUAUACCGCCAUCUUCAGCAAACCCUAAAAAGGAAAAAAAGUAAGCGUAAUUAUGAUACAUAAAAACGUUAGGUCAAGGUGUAACCUAUGAAAUGGGAAGAAAUGGGCUACAUUCUCUACACCAAGAGAAUCAAGCACGAAAGUUAUUAUGAAACCAAUAACCAAAGGAGGAUUUAGCAGUAAACUAAGAAUAGAGUGCUUAGUUGAAUUAGGCCAUGAAGCACGCACACACCGCCCGUCACCCUCCUCAAAUAGAUUCAGUGCAUCUAACCCUAUUUAAACGCACUAGCUACAUGAGAGGAGACAAGUCGUAACAAGGUAAGCAUACUGGAAAGUGUGCUUGGAUAAAU
train_set component_1 6neq_A 3jd5_A 7.0 2016-07-13 CAUAGGUUUGGUCCCAGCCUUCCUGUUAACUCUUAAUAAACUUACACAUGCAAGCAUCUACACCCCAGUGAGAAUGCCCUCUAGGUUAUUAAAACUAAGAGGAGCUGGCAUCAAGCACACACCCUGUAGCUCACGACGCCUUGCUUAACCACACCCCACGGGAAACAGCAGUGACAAAAAUUAAGCCAUAAACGAAAGUUUGACUAAGUUAUAUUAAUUAGGGUUGGUAAAUCUCGUGCCAGCCACCGCGGUCAUACGAUUAACCCAAGCUAACAGGAGUACGGCGUAAAACGUGUUAAAGCACCAUACCAAAUAGGGUUAAAUUCUAACUAAGCUGUAAAAAGCCAUGAUUAAAAUAAAAAUAAAUGACGAAAGUGACCCUACAAUAGCCGACGCACUAUAGCUAAGACCCAAACUGGGAUUAGAUACCCCACUAUGCUUAGCCCUAAACACAGAUAAUUACAUAAACAAAAUUAUUCGCCAGAGUACUACUAGCAACAGCUUAAAACUCAAAGGACUUGGCGGUGCUUUAUAUCCUUCUAGAGGAGCCUGUUCUAUAAUCGAUAAACCCCGAUAAACCUCACCAAUUCUUGCUAAUACAGUCUAUAUACCGCCAUCUUCAGCAAACCCUAAAAAGGAAAAAAAGUAAGCGUAAUUAUGAUACAUAAAAACGUUAGGUCAAGGUGUAACCUAUGAAAUGGGAAGAAAUGGGCUACAUUCUCUACACCAAGAGAAUCAAGCACGAAAGUUAUUAUGAAACCAAUAACCAAAGGAGGAUUUAGCAGUAAACUAAGAAUAGAGUGCUUAGUUGAAUUAGGCCAUGAAGCACGCACACACCGCCCGUCACCCUCCUCAAAUAGAUUCAGUGCAUCUAACCCUAUUUAAACGCACUAGCUACAUGAGAGGAGACAAGUCGUAACAAGGUAAGCAUACUGGAAAGUGUGCUUGGAUAAAU
train_set component_1 3j7o_5 3j7o_5 3.5 2014-09-03 CGCGACCUCAGAUCAGACGUGGCGACCCGCUGAAUUUAAGCAUAUUAGUCAGCGGAGGAGAAGAAACUAACCAGGAUUCCCUCAGUAACGGCGAGUGAACAGGGAAGAGCCCAGCGCCGAAUCCCCGCCCCGCGGCGGGGCGCGGGACAUGUGGCGUACGGAAGACCCGCUCCCCGGCGCCGCUCGUGGGGGGCCCAAGUCCUUCUGAUCGAGGCCCAGCCCGUGGACGGUGUGAGGCCGGUAGCGGCCCCCGGCGCGCCGGGCCCGGGUCUUCCCGGAGUCGGGUUGCUUGGGAAUGCAGCCCAAAGCGGGUGGUAAACUCCAUCUAAGGCUAAAUACCGGCACGAGACCGAUAGUCAACAAGUACCGUAAGGGAAAGUUGAAAAGAACUUUGAAGAGAGAGUUCAAGAGGGCGUGAAACCGUUAAGAGGUAAACGGGUGGGGUCCGCGCAGUCCGCCCGGAGGAUUCAACCCGGCGGCGGGUCCGGCCGUGUCGGCGGCCCGGCGGAUCUUUCCCGCGCGGGGGACCGUCCCCCGACCGGCGACCGGCCGCCGCCGGGCGCAUUUCCACCGCGGCGGUGCGCCGCGACCGGCUCCGGGACGGCUGGGAAGGCCCGGCGGGGAAGGUGGCUCGGCCGAGUGUUACAGCCCCCCCGGCAGCAGCACUCGCCGAAUCCCGGGGCCGAGGGAGCGAGACCCGUCGCCGCGCUCUCCCCCCUCCCGGCGCCGCCGGGGGGGGCCGGGCCACCCCUCCCACGGCGCGACCGCUCGGGGCGGACUGUCCCCAGUGCGCCCCGGGCGGGUCGCGCCGUCGGGCCCGGGGGAGGGGCCACGCGCGCGUCCCCCGAAGAGGGGGACGGCGGAGCGAGCGCACGGGGUCGGCGGCGACGUCGGCUACCCACCCGACCCGUCUUGAAACACGGACCAAGGAGUCUAACACGUGCGCGAGUCGGGGGCUCGCACGAAAGCCGCCGUGGCGCAAUGAAGGUGAAGGCCGGCGCGCUCGCCGGCCGAGGUGGGAUCCCGAGGCCUCUCCAGUCCGCCGAGGGCGCACCACCGGCCCGUCUCGCCCGCCGCGCCGGGGAGGUGGAGCACGAGCGCACGUGUUAGGACCCGAAAGAUGGUGAACUAUGCCUGGGCAGGGCGAAGCCAGAGGAAACUCUGGUGGAGGUCCGUAGCGGUCCUGACGUGCAAAUCGGUCGUCCGACCUGGGUAUAGGGGCGAAAGACUAAUCGAACCAUCUAGUAGCUGGUUCCCUCCGAAGUUUCCCUCAGGAUAGCUGGCGCUCUCGCACACGCAGUUUUAUCCGGUAAAGCGAAUGAUUAGAGGUCUUGGGGCCGAAACGAUCUCAACCUAUUCUCAAACUUUAAAUGGGUAAGAAGCCCGGCUCGCUGGCGUGGAGCCGGGCGUGGAAUGCGAGUGCCUAGUGGGCCACUUUUGGUAAGCAGAACUGGCGCUGCGGGAUGAACCGAACGCCGGGUUAAGGCGCCCGAUGCCGACGCUCAUCAGACCCCAGAAAAGGUGUUGGUUGAUAUAGACAGCAGGACGGUGGCCAUGGAAGUCGGAAUCCGCUAAGGAGUGUGUAACAACUCACCUGCCGAAUCAACUAGCCCUGAAAAUGGAUGGCGCUGGAGCGUCGGGCCCAUACCCGGCCGUCGCCGGCAGUCGAGAGUGGACGGGAGCGGCGGGGGCGGCGCGCGCGCGCGCCCGCCCCCGGAGCCCCGCGGACGCUACGCCGCGACGAGUAGGAGGGCCGCUGCGGUGAGCCUUGAAGCCUAGGGCGCGGGCCCGGGUGGAGCCGCCGCAGGUGCAGAUCUUGGUGGUAGUAGCAAAUAUUCAAACGAGAACUUUGAAGGCCGAAGUGGAGAAGGGUUCCAUGUGAACAGCAGUUGAACAUGGGUCAGUCGGUCCUGAGAGAUGGGCGAGCGCCGUUCCGAAGGGACGGGCGAUGGCCUCCGUUGCCCUCGGCCGAUCGAAAGGGAGUCGGGUUCAGAUCCCCGAAUCCGGAGUGGCGGAGAUGGGCGCCGCGAGGCGUCCAGUGCGGUAACGCGACCGAUCCCGGAGAAGCCGGCGGGAGCCCCGGGGAGAGUUCUCUUUUCUUUGUGAAGGGCAGGGCGCCCUGGAAUGGGUUCGCCCCGAGAGAGGGGCCCGUGCCUUGGAAAGCGUCGCGGUUCCGGCGGCGUCCGGUGAGCUCUCGCUGGCCCUUGAAAAUCCGGGGGAGAGGGUGUAAAUCUCGCGCCGGGCCGUACCCAUAUCCGCAGCAGGUCUCCAAGGUGAACAGCCUCUGGCAUGUUGGAACAAUGUAGGUAAGGGAAGUCGGCAAGCCGGAUCCGUAACUUCGGGAUAAGGAUUGGCUCUAAGGGCUGGGUCGGUCGUCGGCCGGCGCCUAGCAGCCGACUUAGAACUGGUGCGGACCAGGGGAAUCCGACUGUUUAAUUAAAACAAAGCAUCGCGAAGGCCCGCGGCGGGUGUUGACGCGAUGUGAUUUCUGCCCAGUGCUCUGAAUGUCAAAGUGAAGAAAUUCAAUGAAGCGCGGGUAAACGGCGGGAGUAACUAUGACUCUCUUAAGGUAGCCAAAUGCCUCGUCAUCUAAUUAGUGACGCGCAUGAAUGGAUGAACGAGAUUCCCACUGUCCCUACCUACUAUCCAGCGAAACCACAGCCAAGGGAACGGGCUUGGCGGAAUCAGCGGGGAAAGAAGACCCUGUUGAGCUUGACUCUAGUCUGGCACGGUGAAGAGACAUGUUUUUUCACUGACCCGGUGAGGCGGGGGGGCGAGCCCCGAGGGGCUCUCGCUUCUGGCGCCAAGCGCCCGGCCGCGCGCCGGCCGGGCGCGACCCGCUCCGGGGACAGUGCCAGGUGGGGAGUUUGACUGGGGCGGUACACCUGUCAAACGGUAACGCAGGUGUCCUAAGGCGAGCUCAGGGAGGACAGAAACCUCCCGUGGAGCAGAAGGGCAAAAGCUCGCUUGAUCUUGAUUUUCAGUACGAAUACAGACCGUGAAAGCGGGGCCUCACGAUCCUUCUGACCUUUUGGGUUUUAAGCAGGAGGUGUCAGAAAAGUUACCACAGGGAUAACUGGCUUGUGGCGGCCAAGCGUUCAUAGCGACGUCGCUUUUUGAUCCUUCGAUGUCGGCUCUUCCUAUCAUUGUGAAGCAGAAUUCACCAAGCGUUGGAUUGUUCACCCACUAAUAGGGAACGUGAGCUGGGUUUAGACCGUCGUGAGACAGGUUAGUUUUACCCUACUGAUGAUGUGUUGUUGCCAUGGUAAUCCUGCUCAGUACGAGAGGAACCGCAGGUUCAGACAUUUGGUGUAUGUGCUUGGCUGAGGAGCCAAUGGGGCGAAGCUACCAUCUGUGGGAUUAUGACUGAACGCCUCUAAGUCAGAAUCCCGCCCAGGCGGAACGAUACGGCAGCGCCGCGGAGCCUCGGUUGGCCUCGGAUAGCCGGUCCCCCGCGGGGUCCGGUGCGGAGUGCCCUUCGUCCUGGGAAACGGGGCGCGGCCGGAGAGGCGGCCGCCCCCUCGCCCGUCACGCACGCCGUUCGUGGGGAACCUGGCGCUAAACCAUUCGUAGACGACCUGCUUCUGGGUCGGGGUUUCGUACGUAGCAGAGCAGCUCCCUCGCUGCGAUCUAUUGAAAGUCAGCCCUCGACACAAGGGUUUGU
train_set component_1 3j7o_5 3j92_5 3.6 2015-01-21 CGCGACCUCAGAUCAGACGUGGCGACCCGCUGAAUUUAAGCAUAUUAGUCAGCGGAGGAGAAGAAACUAACCAGGAUUCCCUCAGUAACGGCGAGUGAACAGGGAAGAGCCCAGCGCCGAAUCCCCGCCCCGCGGCGGGGCGCGGGACAUGUGGCGUACGGAAGACCCGCUCCCCGGCGCCGCUCGUGGGGGGCCCAAGUCCUUCUGAUCGAGGCCCAGCCCGUGGACGGUGUGAGGCCGGUAGCGGCCCCCGGCGCGCCGGGCCCGGGUCUUCCCGGAGUCGGGUUGCUUGGGAAUGCAGCCCAAAGCGGGUGGUAAACUCCAUCUAAGGCUAAAUACCGGCACGAGACCGAUAGUCAACAAGUACCGUAAGGGAAAGUUGAAAAGAACUUUGAAGAGAGAGUUCAAGAGGGCGUGAAACCGUUAAGAGGUAAACGGGUGGGGUCCGCGCAGUCCGCCCGGAGGAUUCAACCCGGCGGCGGGUCCGGCCGUGUCGGCGGCCCGGCGGAUCUUUCCCGCGCGGGGGACCGUCCCCCGACCGGCGACCGGCCGCCGCCGGGCGCAUUUCCACCGCGGCGGUGCGCCGCGACCGGCUCCGGGACGGCUGGGAAGGCCCGGCGGGGAAGGUGGCUCGGCCGAGUGUUACAGCCCCCCCGGCAGCAGCACUCGCCGAAUCCCGGGGCCGAGGGAGCGAGACCCGUCGCCGCGCUCUCCCCCCUCCCGGCGCCGCCGGGGGGGGCCGGGCCACCCCUCCCACGGCGCGACCGCUCGGGGCGGACUGUCCCCAGUGCGCCCCGGGCGGGUCGCGCCGUCGGGCCCGGGGGAGGGGCCACGCGCGCGUCCCCCGAAGAGGGGGACGGCGGAGCGAGCGCACGGGGUCGGCGGCGACGUCGGCUACCCACCCGACCCGUCUUGAAACACGGACCAAGGAGUCUAACACGUGCGCGAGUCGGGGGCUCGCACGAAAGCCGCCGUGGCGCAAUGAAGGUGAAGGCCGGCGCGCUCGCCGGCCGAGGUGGGAUCCCGAGGCCUCUCCAGUCCGCCGAGGGCGCACCACCGGCCCGUCUCGCCCGCCGCGCCGGGGAGGUGGAGCACGAGCGCACGUGUUAGGACCCGAAAGAUGGUGAACUAUGCCUGGGCAGGGCGAAGCCAGAGGAAACUCUGGUGGAGGUCCGUAGCGGUCCUGACGUGCAAAUCGGUCGUCCGACCUGGGUAUAGGGGCGAAAGACUAAUCGAACCAUCUAGUAGCUGGUUCCCUCCGAAGUUUCCCUCAGGAUAGCUGGCGCUCUCGCACACGCAGUUUUAUCCGGUAAAGCGAAUGAUUAGAGGUCUUGGGGCCGAAACGAUCUCAACCUAUUCUCAAACUUUAAAUGGGUAAGAAGCCCGGCUCGCUGGCGUGGAGCCGGGCGUGGAAUGCGAGUGCCUAGUGGGCCACUUUUGGUAAGCAGAACUGGCGCUGCGGGAUGAACCGAACGCCGGGUUAAGGCGCCCGAUGCCGACGCUCAUCAGACCCCAGAAAAGGUGUUGGUUGAUAUAGACAGCAGGACGGUGGCCAUGGAAGUCGGAAUCCGCUAAGGAGUGUGUAACAACUCACCUGCCGAAUCAACUAGCCCUGAAAAUGGAUGGCGCUGGAGCGUCGGGCCCAUACCCGGCCGUCGCCGGCAGUCGAGAGUGGACGGGAGCGGCGGGGGCGGCGCGCGCGCGCGCCCGCCCCCGGAGCCCCGCGGACGCUACGCCGCGACGAGUAGGAGGGCCGCUGCGGUGAGCCUUGAAGCCUAGGGCGCGGGCCCGGGUGGAGCCGCCGCAGGUGCAGAUCUUGGUGGUAGUAGCAAAUAUUCAAACGAGAACUUUGAAGGCCGAAGUGGAGAAGGGUUCCAUGUGAACAGCAGUUGAACAUGGGUCAGUCGGUCCUGAGAGAUGGGCGAGCGCCGUUCCGAAGGGACGGGCGAUGGCCUCCGUUGCCCUCGGCCGAUCGAAAGGGAGUCGGGUUCAGAUCCCCGAAUCCGGAGUGGCGGAGAUGGGCGCCGCGAGGCGUCCAGUGCGGUAACGCGACCGAUCCCGGAGAAGCCGGCGGGAGCCCCGGGGAGAGUUCUCUUUUCUUUGUGAAGGGCAGGGCGCCCUGGAAUGGGUUCGCCCCGAGAGAGGGGCCCGUGCCUUGGAAAGCGUCGCGGUUCCGGCGGCGUCCGGUGAGCUCUCGCUGGCCCUUGAAAAUCCGGGGGAGAGGGUGUAAAUCUCGCGCCGGGCCGUACCCAUAUCCGCAGCAGGUCUCCAAGGUGAACAGCCUCUGGCAUGUUGGAACAAUGUAGGUAAGGGAAGUCGGCAAGCCGGAUCCGUAACUUCGGGAUAAGGAUUGGCUCUAAGGGCUGGGUCGGUCGUCGGCCGGCGCCUAGCAGCCGACUUAGAACUGGUGCGGACCAGGGGAAUCCGACUGUUUAAUUAAAACAAAGCAUCGCGAAGGCCCGCGGCGGGUGUUGACGCGAUGUGAUUUCUGCCCAGUGCUCUGAAUGUCAAAGUGAAGAAAUUCAAUGAAGCGCGGGUAAACGGCGGGAGUAACUAUGACUCUCUUAAGGUAGCCAAAUGCCUCGUCAUCUAAUUAGUGACGCGCAUGAAUGGAUGAACGAGAUUCCCACUGUCCCUACCUACUAUCCAGCGAAACCACAGCCAAGGGAACGGGCUUGGCGGAAUCAGCGGGGAAAGAAGACCCUGUUGAGCUUGACUCUAGUCUGGCACGGUGAAGAGACAUGUUUUUUCACUGACCCGGUGAGGCGGGGGGGCGAGCCCCGAGGGGCUCUCGCUUCUGGCGCCAAGCGCCCGGCCGCGCGCCGGCCGGGCGCGACCCGCUCCGGGGACAGUGCCAGGUGGGGAGUUUGACUGGGGCGGUACACCUGUCAAACGGUAACGCAGGUGUCCUAAGGCGAGCUCAGGGAGGACAGAAACCUCCCGUGGAGCAGAAGGGCAAAAGCUCGCUUGAUCUUGAUUUUCAGUACGAAUACAGACCGUGAAAGCGGGGCCUCACGAUCCUUCUGACCUUUUGGGUUUUAAGCAGGAGGUGUCAGAAAAGUUACCACAGGGAUAACUGGCUUGUGGCGGCCAAGCGUUCAUAGCGACGUCGCUUUUUGAUCCUUCGAUGUCGGCUCUUCCUAUCAUUGUGAAGCAGAAUUCACCAAGCGUUGGAUUGUUCACCCACUAAUAGGGAACGUGAGCUGGGUUUAGACCGUCGUGAGACAGGUUAGUUUUACCCUACUGAUGAUGUGUUGUUGCCAUGGUAAUCCUGCUCAGUACGAGAGGAACCGCAGGUUCAGACAUUUGGUGUAUGUGCUUGGCUGAGGAGCCAAUGGGGCGAAGCUACCAUCUGUGGGAUUAUGACUGAACGCCUCUAAGUCAGAAUCCCGCCCAGGCGGAACGAUACGGCAGCGCCGCGGAGCCUCGGUUGGCCUCGGAUAGCCGGUCCCCCGCGGGGUCCGGUGCGGAGUGCCCUUCGUCCUGGGAAACGGGGCGCGGCCGGAGAGGCGGCCGCCCCCUCGCCCGUCACGCACGCCGUUCGUGGGGAACCUGGCGCUAAACCAUUCGUAGACGACCUGCUUCUGGGUCGGGGUUUCGUACGUAGCAGAGCAGCUCCCUCGCUGCGAUCUAUUGAAAGUCAGCCCUCGACACAAGGGUUUGU
train_set component_1 3j7o_5 3j7p_5 3.5 2014-09-03 CGCGACCUCAGAUCAGACGUGGCGACCCGCUGAAUUUAAGCAUAUUAGUCAGCGGAGGAGAAGAAACUAACCAGGAUUCCCUCAGUAACGGCGAGUGAACAGGGAAGAGCCCAGCGCCGAAUCCCCGCCCCGCGGCGGGGCGCGGGACAUGUGGCGUACGGAAGACCCGCUCCCCGGCGCCGCUCGUGGGGGGCCCAAGUCCUUCUGAUCGAGGCCCAGCCCGUGGACGGUGUGAGGCCGGUAGCGGCCCCCGGCGCGCCGGGCCCGGGUCUUCCCGGAGUCGGGUUGCUUGGGAAUGCAGCCCAAAGCGGGUGGUAAACUCCAUCUAAGGCUAAAUACCGGCACGAGACCGAUAGUCAACAAGUACCGUAAGGGAAAGUUGAAAAGAACUUUGAAGAGAGAGUUCAAGAGGGCGUGAAACCGUUAAGAGGUAAACGGGUGGGGUCCGCGCAGUCCGCCCGGAGGAUUCAACCCGGCGGCGGGUCCGGCCGUGUCGGCGGCCCGGCGGAUCUUUCCCGCGCGGGGGACCGUCCCCCGACCGGCGACCGGCCGCCGCCGGGCGCAUUUCCACCGCGGCGGUGCGCCGCGACCGGCUCCGGGACGGCUGGGAAGGCCCGGCGGGGAAGGUGGCUCGGCCGAGUGUUACAGCCCCCCCGGCAGCAGCACUCGCCGAAUCCCGGGGCCGAGGGAGCGAGACCCGUCGCCGCGCUCUCCCCCCUCCCGGCGCCGCCGGGGGGGGCCGGGCCACCCCUCCCACGGCGCGACCGCUCGGGGCGGACUGUCCCCAGUGCGCCCCGGGCGGGUCGCGCCGUCGGGCCCGGGGGAGGGGCCACGCGCGCGUCCCCCGAAGAGGGGGACGGCGGAGCGAGCGCACGGGGUCGGCGGCGACGUCGGCUACCCACCCGACCCGUCUUGAAACACGGACCAAGGAGUCUAACACGUGCGCGAGUCGGGGGCUCGCACGAAAGCCGCCGUGGCGCAAUGAAGGUGAAGGCCGGCGCGCUCGCCGGCCGAGGUGGGAUCCCGAGGCCUCUCCAGUCCGCCGAGGGCGCACCACCGGCCCGUCUCGCCCGCCGCGCCGGGGAGGUGGAGCACGAGCGCACGUGUUAGGACCCGAAAGAUGGUGAACUAUGCCUGGGCAGGGCGAAGCCAGAGGAAACUCUGGUGGAGGUCCGUAGCGGUCCUGACGUGCAAAUCGGUCGUCCGACCUGGGUAUAGGGGCGAAAGACUAAUCGAACCAUCUAGUAGCUGGUUCCCUCCGAAGUUUCCCUCAGGAUAGCUGGCGCUCUCGCACACGCAGUUUUAUCCGGUAAAGCGAAUGAUUAGAGGUCUUGGGGCCGAAACGAUCUCAACCUAUUCUCAAACUUUAAAUGGGUAAGAAGCCCGGCUCGCUGGCGUGGAGCCGGGCGUGGAAUGCGAGUGCCUAGUGGGCCACUUUUGGUAAGCAGAACUGGCGCUGCGGGAUGAACCGAACGCCGGGUUAAGGCGCCCGAUGCCGACGCUCAUCAGACCCCAGAAAAGGUGUUGGUUGAUAUAGACAGCAGGACGGUGGCCAUGGAAGUCGGAAUCCGCUAAGGAGUGUGUAACAACUCACCUGCCGAAUCAACUAGCCCUGAAAAUGGAUGGCGCUGGAGCGUCGGGCCCAUACCCGGCCGUCGCCGGCAGUCGAGAGUGGACGGGAGCGGCGGGGGCGGCGCGCGCGCGCGCCCGCCCCCGGAGCCCCGCGGACGCUACGCCGCGACGAGUAGGAGGGCCGCUGCGGUGAGCCUUGAAGCCUAGGGCGCGGGCCCGGGUGGAGCCGCCGCAGGUGCAGAUCUUGGUGGUAGUAGCAAAUAUUCAAACGAGAACUUUGAAGGCCGAAGUGGAGAAGGGUUCCAUGUGAACAGCAGUUGAACAUGGGUCAGUCGGUCCUGAGAGAUGGGCGAGCGCCGUUCCGAAGGGACGGGCGAUGGCCUCCGUUGCCCUCGGCCGAUCGAAAGGGAGUCGGGUUCAGAUCCCCGAAUCCGGAGUGGCGGAGAUGGGCGCCGCGAGGCGUCCAGUGCGGUAACGCGACCGAUCCCGGAGAAGCCGGCGGGAGCCCCGGGGAGAGUUCUCUUUUCUUUGUGAAGGGCAGGGCGCCCUGGAAUGGGUUCGCCCCGAGAGAGGGGCCCGUGCCUUGGAAAGCGUCGCGGUUCCGGCGGCGUCCGGUGAGCUCUCGCUGGCCCUUGAAAAUCCGGGGGAGAGGGUGUAAAUCUCGCGCCGGGCCGUACCCAUAUCCGCAGCAGGUCUCCAAGGUGAACAGCCUCUGGCAUGUUGGAACAAUGUAGGUAAGGGAAGUCGGCAAGCCGGAUCCGUAACUUCGGGAUAAGGAUUGGCUCUAAGGGCUGGGUCGGUCGUCGGCCGGCGCCUAGCAGCCGACUUAGAACUGGUGCGGACCAGGGGAAUCCGACUGUUUAAUUAAAACAAAGCAUCGCGAAGGCCCGCGGCGGGUGUUGACGCGAUGUGAUUUCUGCCCAGUGCUCUGAAUGUCAAAGUGAAGAAAUUCAAUGAAGCGCGGGUAAACGGCGGGAGUAACUAUGACUCUCUUAAGGUAGCCAAAUGCCUCGUCAUCUAAUUAGUGACGCGCAUGAAUGGAUGAACGAGAUUCCCACUGUCCCUACCUACUAUCCAGCGAAACCACAGCCAAGGGAACGGGCUUGGCGGAAUCAGCGGGGAAAGAAGACCCUGUUGAGCUUGACUCUAGUCUGGCACGGUGAAGAGACAUGUUUUUUCACUGACCCGGUGAGGCGGGGGGGCGAGCCCCGAGGGGCUCUCGCUUCUGGCGCCAAGCGCCCGGCCGCGCGCCGGCCGGGCGCGACCCGCUCCGGGGACAGUGCCAGGUGGGGAGUUUGACUGGGGCGGUACACCUGUCAAACGGUAACGCAGGUGUCCUAAGGCGAGCUCAGGGAGGACAGAAACCUCCCGUGGAGCAGAAGGGCAAAAGCUCGCUUGAUCUUGAUUUUCAGUACGAAUACAGACCGUGAAAGCGGGGCCUCACGAUCCUUCUGACCUUUUGGGUUUUAAGCAGGAGGUGUCAGAAAAGUUACCACAGGGAUAACUGGCUUGUGGCGGCCAAGCGUUCAUAGCGACGUCGCUUUUUGAUCCUUCGAUGUCGGCUCUUCCUAUCAUUGUGAAGCAGAAUUCACCAAGCGUUGGAUUGUUCACCCACUAAUAGGGAACGUGAGCUGGGUUUAGACCGUCGUGAGACAGGUUAGUUUUACCCUACUGAUGAUGUGUUGUUGCCAUGGUAAUCCUGCUCAGUACGAGAGGAACCGCAGGUUCAGACAUUUGGUGUAUGUGCUUGGCUGAGGAGCCAAUGGGGCGAAGCUACCAUCUGUGGGAUUAUGACUGAACGCCUCUAAGUCAGAAUCCCGCCCAGGCGGAACGAUACGGCAGCGCCGCGGAGCCUCGGUUGGCCUCGGAUAGCCGGUCCCCCGCGGGGUCCGGUGCGGAGUGCCCUUCGUCCUGGGAAACGGGGCGCGGCCGGAGAGGCGGCCGCCCCCUCGCCCGUCACGCACGCCGUUCGUGGGGAACCUGGCGCUAAACCAUUCGUAGACGACCUGCUUCUGGGUCGGGGUUUCGUACGUAGCAGAGCAGCUCCCUCGCUGCGAUCUAUUGAAAGUCAGCCCUCGACACAAGGGUUUGU
train_set component_1 3j7o_5 6fti_u 4.2 2018-03-21 CGCGACCUCAGAUCAGACGUGGCGACCCGCUGAAUUUAAGCAUAUUAGUCAGCGGAGGAGAAGAAACUAACCAGGAUUCCCUCAGUAACGGCGAGUGAACAGGGAAGAGCCCAGCGCCGAAUCCCCGCCCCGCGGCGGGGCGCGGGACAUGUGGCGUACGGAAGACCCGCUCCCCGGCGCCGCUCGUGGGGGGCCCAAGUCCUUCUGAUCGAGGCCCAGCCCGUGGACGGUGUGAGGCCGGUAGCGGCCCCCGGCGCGCCGGGCCCGGGUCUUCCCGGAGUCGGGUUGCUUGGGAAUGCAGCCCAAAGCGGGUGGUAAACUCCAUCUAAGGCUAAAUACCGGCACGAGACCGAUAGUCAACAAGUACCGUAAGGGAAAGUUGAAAAGAACUUUGAAGAGAGAGUUCAAGAGGGCGUGAAACCGUUAAGAGGUAAACGGGUGGGGUCCGCGCAGUCCGCCCGGAGGAUUCAACCCGGCGGCGGGUCCGGCCGUGUCGGCGGCCCGGCGGAUCUUUCCCGCGCGGGGGACCGUCCCCCGACCGGCGACCGGCCGCCGCCGGGCGCAUUUCCACCGCGGCGGUGCGCCGCGACCGGCUCCGGGACGGCUGGGAAGGCCCGGCGGGGAAGGUGGCUCGGCCGAGUGUUACAGCCCCCCCGGCAGCAGCACUCGCCGAAUCCCGGGGCCGAGGGAGCGAGACCCGUCGCCGCGCUCUCCCCCCUCCCGGCGCCGCCGGGGGGGGCCGGGCCACCCCUCCCACGGCGCGACCGCUCGGGGCGGACUGUCCCCAGUGCGCCCCGGGCGGGUCGCGCCGUCGGGCCCGGGGGAGGGGCCACGCGCGCGUCCCCCGAAGAGGGGGACGGCGGAGCGAGCGCACGGGGUCGGCGGCGACGUCGGCUACCCACCCGACCCGUCUUGAAACACGGACCAAGGAGUCUAACACGUGCGCGAGUCGGGGGCUCGCACGAAAGCCGCCGUGGCGCAAUGAAGGUGAAGGCCGGCGCGCUCGCCGGCCGAGGUGGGAUCCCGAGGCCUCUCCAGUCCGCCGAGGGCGCACCACCGGCCCGUCUCGCCCGCCGCGCCGGGGAGGUGGAGCACGAGCGCACGUGUUAGGACCCGAAAGAUGGUGAACUAUGCCUGGGCAGGGCGAAGCCAGAGGAAACUCUGGUGGAGGUCCGUAGCGGUCCUGACGUGCAAAUCGGUCGUCCGACCUGGGUAUAGGGGCGAAAGACUAAUCGAACCAUCUAGUAGCUGGUUCCCUCCGAAGUUUCCCUCAGGAUAGCUGGCGCUCUCGCACACGCAGUUUUAUCCGGUAAAGCGAAUGAUUAGAGGUCUUGGGGCCGAAACGAUCUCAACCUAUUCUCAAACUUUAAAUGGGUAAGAAGCCCGGCUCGCUGGCGUGAGCCGGGCGUGGAAUGGAGUGCCUAGUGGGCCACUUUUGGUAAGCAGAACUGGCGCUGCGGGAUGAACCGAACGCCGGGUUAAGGCGCCCGAUGCCGACGCUCAUCAGACCCCAGAAAAGGUGUUGGUUGAUAUAGACAGCAGGACGGUGGCCAUGGAAGUCGGAAUCCGCUAAGGAGUGUGUAACAACUCACCUGCCGAAUCAACUAGCCCUGAAAAUGGAUGGCGCUGGAGCGUCGGGCCCAUACCCGGCCGUCGCCGGCAGUCGAGAGUGGACGGGAGCGGCGGGGGCGGCGCGCGCGCGCGCCCGCCCCCGGAGCCCCGCGGACGCUACGCCGCGACGAGUAGGAGGGCCGCUGCGGUGAGCCUUGAAGCCUAGGGCGCGGGCCCGGGUGGAGCCGCCGCAGGUGCAGAUCUUGGUGGUAGUAGCAAAUAUUCAAACGAGAACUUUGAAGGCCGAAGUGGAGAAGGGUUCCAUGUGAACAGCAGUUGAACAUGGGUCAGUCGGUCCUGAGAGAUGGGCGAGCGCCGUUCCGAAGGGACGGGCGAUGGCCUCCGUUGCCCUCGGCCGAUCGAAAGGGAGUCGGGUUCAGAUCCCCGAAUCCGGAGUGGCGGAGAUGGGCGCCGCGAGGCGUCCAGUGCGGUAACGCGACCGAUCCCGGAGAAGCCGGCGGGAGCCCCGGGGAGAGUUCUCUUUUCUUUGUGAAGGGCAGGGCGCCCUGGAAUGGGUUCGCCCCGAGAGAGGGGCCCGUGCCUUGGAAAGCGUCGCGGUUCCGGCGGCGUCCGGUGAGCUCUCGCUGGCCCUUGAAAAUCCGGGGGAGAGGGUGUAAAUCUCGCGCCGGGCCGUACCCAUAUCCGCAGCAGGUCUCCAAGGUGAACAGCCUCUGGCAUGUUGGAACAAUGUAGGUAAGGGAAGUCGGCAAGCCGGAUCCGUAACUUCGGGAUAAGGAUUGGCUCUAAGGGCUGGGUCGGUCGUCGGCCGGCGCCUAGCAGCCGACUUAGAACUGGUGCGGACCAGGGGAAUCCGACUGUUUAAUUAAAACAAAGCAUCGCGAAGGCCCGCGGCGGGUGUUGACGCGAUGUGAUUUCUGCCCAGUGCUCUGAAUGUCAAAGUGAAGAAAUUCAAUGAAGCGCGGGUAAACGGCGGGAGUAACUAUGACUCUCUUAAGGUAGCCAAAUGCCUCGUCAUCUAAUUAGUGACGCGCAUGAAUGGAUGAACGAGAUUCCCACUGUCCCUACCUACUAUCCAGCGAAACCACAGCCAAGGGAACGGGCUUGGCGGAAUCAGCGGGGAAAGAAGACCCUGUUGAGCUUGACUCUAGUCUGGCACGGUGAAGAGACAUGUUUUUUCACUGACCCGGUGAGGCGGGGGGGCGAGCCCCGAGGGGCUCUCGCUUCUGGCGCCAAGCGCCCGGCCGCGCGCCGGCCGGGCGCGACCCGCUCCGGGGACAGUGCCAGGUGGGGAGUUUGACUGGGGCGGUACACCUGUCAAACGGUAACGCAGGUGUCCUAAGGCGAGCUCAGGGAGGACAGAAACCUCCCGUGGAGCAGAAGGGCAAAAGCUCGCUUGAUCUUGAUUUUCAGUACGAAUACAGACCGUGAAAGCGGGGCCUCACGAUCCUUCUGACCUUUUGGGUUUUAAGCAGGAGGUGUCAGAAAAGUUACCACAGGGAUAACUGGCUUGUGGCGGCCAAGCGUUCAUAGCGACGUCGCUUUUUGAUCCUUCGAUGUCGGCUCUUCCUAUCAUUGUGAAGCAGAAUUCACCAAGCGUUGGAUUGUUCACCCACUAAUAGGGAACGUGAGCUGGGUUUAGACCGUCGUGAGACAGGUUAGUUUUACCCUACUGAUGAUGUGUUGUUGCCAUGGUAAUCCUGCUCAGUACGAGAGGAACCGCAGGUUCAGACAUUUGGUGUAUGUGCUUGGCUGAGGAGCCAAUGGGGCGAAGCUACCAUCUGUGGGAUUAUGACUGAACGCCUCUAAGUCAGAAUCCCGCCCAGGCGGAACGAUACGGCAGCGCCGCGGAGCCUCGGUUGGCCUCGGAUAGCCGGUCCCCCGCGGGGUCCGGUGCGGAGUGCCCUUCGUCCUGGGAAACGGGGCGCGGCCGGAGAGGCGGCCGCCCCCUCGCCCGUCACGCACGCCGUUCGUGGGGAACCUGGCGCUAAACCAUUCGUAGACGACCUGCUUCUGGGUCGGGGUUUCGUACGUAGCAGAGCAGCUCCCUCGCUGCGAUCUAUUGAAAGUCAGCCCUCGACACAAGGGUUUGU
train_set component_1 3j7o_5 3jag_5 3.65 2015-08-12 CGCGACCUCAGAUCAGACGUGGCGACCCGCUGAAUUUAAGCAUAUUAGUCAGCGGAGGAGAAGAAACUAACCAGGAUUCCCUCAGUAACGGCGAGUGAACAGGGAAGAGCCCAGCGCCGAAUCCCCGCCCCGCGGCGGGGCGCGGGACAUGUGGCGUACGGAAGACCCGCUCCCCGGCGCCGCUCGUGGGGGGCCCAAGUCCUUCUGAUCGAGGCCCAGCCCGUGGACGGUGUGAGGCCGGUAGCGGCCCCCGGCGCGCCGGGCCCGGGUCUUCCCGGAGUCGGGUUGCUUGGGAAUGCAGCCCAAAGCGGGUGGUAAACUCCAUCUAAGGCUAAAUACCGGCACGAGACCGAUAGUCAACAAGUACCGUAAGGGAAAGUUGAAAAGAACUUUGAAGAGAGAGUUCAAGAGGGCGUGAAACCGUUAAGAGGUAAACGGGUGGGGUCCGCGCAGUCCGCCCGGAGGAUUCAACCCGGCGGCGGGUCCGGCCGUGUCGGCGGCCCGGCGGAUCUUUCCCGCGCGGGGGACCGUCCCCCGACCGGCGACCGGCCGCCGCCGGGCGCAUUUCCACCGCGGCGGUGCGCCGCGACCGGCUCCGGGACGGCUGGGAAGGCCCGGCGGGGAAGGUGGCUCGGCCGAGUGUUACAGCCCCCCCGGCAGCAGCACUCGCCGAAUCCCGGGGCCGAGGGAGCGAGACCCGUCGCCGCGCUCUCCCCCCUCCCGGCGCCGCCGGGGGGGGCCGGGCCACCCCUCCCACGGCGCGACCGCUCGGGGCGGACUGUCCCCAGUGCGCCCCGGGCGGGUCGCGCCGUCGGGCCCGGGGGAGGGGCCACGCGCGCGUCCCCCGAAGAGGGGGACGGCGGAGCGAGCGCACGGGGUCGGCGGCGACGUCGGCUACCCACCCGACCCGUCUUGAAACACGGACCAAGGAGUCUAACACGUGCGCGAGUCGGGGGCUCGCACGAAAGCCGCCGUGGCGCAAUGAAGGUGAAGGCCGGCGCGCUCGCCGGCCGAGGUGGGAUCCCGAGGCCUCUCCAGUCCGCCGAGGGCGCACCACCGGCCCGUCUCGCCCGCCGCGCCGGGGAGGUGGAGCACGAGCGCACGUGUUAGGACCCGAAAGAUGGUGAACUAUGCCUGGGCAGGGCGAAGCCAGAGGAAACUCUGGUGGAGGUCCGUAGCGGUCCUGACGUGCAAAUCGGUCGUCCGACCUGGGUAUAGGGGCGAAAGACUAAUCGAACCAUCUAGUAGCUGGUUCCCUCCGAAGUUUCCCUCAGGAUAGCUGGCGCUCUCGCACACGCAGUUUUAUCCGGUAAAGCGAAUGAUUAGAGGUCUUGGGGCCGAAACGAUCUCAACCUAUUCUCAAACUUUAAAUGGGUAAGAAGCCCGGCUCGCUGGCGUGAGCCGGGCGUGGAAUGGAGUGCCUAGUGGGCCACUUUUGGUAAGCAGAACUGGCGCUGCGGGAUGAACCGAACGCCGGGUUAAGGCGCCCGAUGCCGACGCUCAUCAGACCCCAGAAAAGGUGUUGGUUGAUAUAGACAGCAGGACGGUGGCCAUGGAAGUCGGAAUCCGCUAAGGAGUGUGUAACAACUCACCUGCCGAAUCAACUAGCCCUGAAAAUGGAUGGCGCUGGAGCGUCGGGCCCAUACCCGGCCGUCGCCGGCAGUCGAGAGUGGACGGGAGCGGCGGGGGCGGCGCGCGCGCGCGCCCGCCCCCGGAGCCCCGCGGACGCUACGCCGCGACGAGUAGGAGGGCCGCUGCGGUGAGCCUUGAAGCCUAGGGCGCGGGCCCGGGUGGAGCCGCCGCAGGUGCAGAUCUUGGUGGUAGUAGCAAAUAUUCAAACGAGAACUUUGAAGGCCGAAGUGGAGAAGGGUUCCAUGUGAACAGCAGUUGAACAUGGGUCAGUCGGUCCUGAGAGAUGGGCGAGCGCCGUUCCGAAGGGACGGGCGAUGGCCUCCGUUGCCCUCGGCCGAUCGAAAGGGAGUCGGGUUCAGAUCCCCGAAUCCGGAGUGGCGGAGAUGGGCGCCGCGAGGCGUCCAGUGCGGUAACGCGACCGAUCCCGGAGAAGCCGGCGGGAGCCCCGGGGAGAGUUCUCUUUUCUUUGUGAAGGGCAGGGCGCCCUGGAAUGGGUUCGCCCCGAGAGAGGGGCCCGUGCCUUGGAAAGCGUCGCGGUUCCGGCGGCGUCCGGUGAGCUCUCGCUGGCCCUUGAAAAUCCGGGGGAGAGGGUGUAAAUCUCGCGCCGGGCCGUACCCAUAUCCGCAGCAGGUCUCCAAGGUGAACAGCCUCUGGCAUGUUGGAACAAUGUAGGUAAGGGAAGUCGGCAAGCCGGAUCCGUAACUUCGGGAUAAGGAUUGGCUCUAAGGGCUGGGUCGGUCGUCGGCCGGCGCCUAGCAGCCGACUUAGAACUGGUGCGGACCAGGGGAAUCCGACUGUUUAAUUAAAACAAAGCAUCGCGAAGGCCCGCGGCGGGUGUUGACGCGAUGUGAUUUCUGCCCAGUGCUCUGAAUGUCAAAGUGAAGAAAUUCAAUGAAGCGCGGGUAAACGGCGGGAGUAACUAUGACUCUCUUAAGGUAGCCAAAUGCCUCGUCAUCUAAUUAGUGACGCGCAUGAAUGGAUGAACGAGAUUCCCACUGUCCCUACCUACUAUCCAGCGAAACCACAGCCAAGGGAACGGGCUUGGCGGAAUCAGCGGGGAAAGAAGACCCUGUUGAGCUUGACUCUAGUCUGGCACGGUGAAGAGACAUGUUUUUUCACUGACCCGGUGAGGCGGGGGGGCGAGCCCCGAGGGGCUCUCGCUUCUGGCGCCAAGCGCCCGGCCGCGCGCCGGCCGGGCGCGACCCGCUCCGGGGACAGUGCCAGGUGGGGAGUUUGACUGGGGCGGUACACCUGUCAAACGGUAACGCAGGUGUCCUAAGGCGAGCUCAGGGAGGACAGAAACCUCCCGUGGAGCAGAAGGGCAAAAGCUCGCUUGAUCUUGAUUUUCAGUACGAAUACAGACCGUGAAAGCGGGGCCUCACGAUCCUUCUGACCUUUUGGGUUUUAAGCAGGAGGUGUCAGAAAAGUUACCACAGGGAUAACUGGCUUGUGGCGGCCAAGCGUUCAUAGCGACGUCGCUUUUUGAUCCUUCGAUGUCGGCUCUUCCUAUCAUUGUGAAGCAGAAUUCACCAAGCGUUGGAUUGUUCACCCACUAAUAGGGAACGUGAGCUGGGUUUAGACCGUCGUGAGACAGGUUAGUUUUACCCUACUGAUGAUGUGUUGUUGCCAUGGUAAUCCUGCUCAGUACGAGAGGAACCGCAGGUUCAGACAUUUGGUGUAUGUGCUUGGCUGAGGAGCCAAUGGGGCGAAGCUACCAUCUGUGGGAUUAUGACUGAACGCCUCUAAGUCAGAAUCCCGCCCAGGCGGAACGAUACGGCAGCGCCGCGGAGCCUCGGUUGGCCUCGGAUAGCCGGUCCCCCGCGGGGUCCGGUGCGGAGUGCCCUUCGUCCUGGGAAACGGGGCGCGGCCGGAGAGGCGGCCGCCCCCUCGCCCGUCACGCACGCCGUUCGUGGGGAACCUGGCGCUAAACCAUUCGUAGACGACCUGCUUCUGGGUCGGGGUUUCGUACGUAGCAGAGCAGCUCCCUCGCUGCGAUCUAUUGAAAGUCAGCCCUCGACACAAGGGUUUGU
train_set component_1 3j7o_5 6ftj_u 4.7 2018-03-21 CGCGACCUCAGAUCAGACGUGGCGACCCGCUGAAUUUAAGCAUAUUAGUCAGCGGAGGAGAAGAAACUAACCAGGAUUCCCUCAGUAACGGCGAGUGAACAGGGAAGAGCCCAGCGCCGAAUCCCCGCCCCGCGGCGGGGCGCGGGACAUGUGGCGUACGGAAGACCCGCUCCCCGGCGCCGCUCGUGGGGGGCCCAAGUCCUUCUGAUCGAGGCCCAGCCCGUGGACGGUGUGAGGCCGGUAGCGGCCCCCGGCGCGCCGGGCCCGGGUCUUCCCGGAGUCGGGUUGCUUGGGAAUGCAGCCCAAAGCGGGUGGUAAACUCCAUCUAAGGCUAAAUACCGGCACGAGACCGAUAGUCAACAAGUACCGUAAGGGAAAGUUGAAAAGAACUUUGAAGAGAGAGUUCAAGAGGGCGUGAAACCGUUAAGAGGUAAACGGGUGGGGUCCGCGCAGUCCGCCCGGAGGAUUCAACCCGGCGGCGGGUCCGGCCGUGUCGGCGGCCCGGCGGAUCUUUCCCGCGCGGGGGACCGUCCCCCGACCGGCGACCGGCCGCCGCCGGGCGCAUUUCCACCGCGGCGGUGCGCCGCGACCGGCUCCGGGACGGCUGGGAAGGCCCGGCGGGGAAGGUGGCUCGGCCGAGUGUUACAGCCCCCCCGGCAGCAGCACUCGCCGAAUCCCGGGGCCGAGGGAGCGAGACCCGUCGCCGCGCUCUCCCCCCUCCCGGCGCCGCCGGGGGGGGCCGGGCCACCCCUCCCACGGCGCGACCGCUCGGGGCGGACUGUCCCCAGUGCGCCCCGGGCGGGUCGCGCCGUCGGGCCCGGGGGAGGGGCCACGCGCGCGUCCCCCGAAGAGGGGGACGGCGGAGCGAGCGCACGGGGUCGGCGGCGACGUCGGCUACCCACCCGACCCGUCUUGAAACACGGACCAAGGAGUCUAACACGUGCGCGAGUCGGGGGCUCGCACGAAAGCCGCCGUGGCGCAAUGAAGGUGAAGGCCGGCGCGCUCGCCGGCCGAGGUGGGAUCCCGAGGCCUCUCCAGUCCGCCGAGGGCGCACCACCGGCCCGUCUCGCCCGCCGCGCCGGGGAGGUGGAGCACGAGCGCACGUGUUAGGACCCGAAAGAUGGUGAACUAUGCCUGGGCAGGGCGAAGCCAGAGGAAACUCUGGUGGAGGUCCGUAGCGGUCCUGACGUGCAAAUCGGUCGUCCGACCUGGGUAUAGGGGCGAAAGACUAAUCGAACCAUCUAGUAGCUGGUUCCCUCCGAAGUUUCCCUCAGGAUAGCUGGCGCUCUCGCACACGCAGUUUUAUCCGGUAAAGCGAAUGAUUAGAGGUCUUGGGGCCGAAACGAUCUCAACCUAUUCUCAAACUUUAAAUGGGUAAGAAGCCCGGCUCGCUGGCGUGAGCCGGGCGUGGAAUGGAGUGCCUAGUGGGCCACUUUUGGUAAGCAGAACUGGCGCUGCGGGAUGAACCGAACGCCGGGUUAAGGCGCCCGAUGCCGACGCUCAUCAGACCCCAGAAAAGGUGUUGGUUGAUAUAGACAGCAGGACGGUGGCCAUGGAAGUCGGAAUCCGCUAAGGAGUGUGUAACAACUCACCUGCCGAAUCAACUAGCCCUGAAAAUGGAUGGCGCUGGAGCGUCGGGCCCAUACCCGGCCGUCGCCGGCAGUCGAGAGUGGACGGGAGCGGCGGGGGCGGCGCGCGCGCGCGCCCGCCCCCGGAGCCCCGCGGACGCUACGCCGCGACGAGUAGGAGGGCCGCUGCGGUGAGCCUUGAAGCCUAGGGCGCGGGCCCGGGUGGAGCCGCCGCAGGUGCAGAUCUUGGUGGUAGUAGCAAAUAUUCAAACGAGAACUUUGAAGGCCGAAGUGGAGAAGGGUUCCAUGUGAACAGCAGUUGAACAUGGGUCAGUCGGUCCUGAGAGAUGGGCGAGCGCCGUUCCGAAGGGACGGGCGAUGGCCUCCGUUGCCCUCGGCCGAUCGAAAGGGAGUCGGGUUCAGAUCCCCGAAUCCGGAGUGGCGGAGAUGGGCGCCGCGAGGCGUCCAGUGCGGUAACGCGACCGAUCCCGGAGAAGCCGGCGGGAGCCCCGGGGAGAGUUCUCUUUUCUUUGUGAAGGGCAGGGCGCCCUGGAAUGGGUUCGCCCCGAGAGAGGGGCCCGUGCCUUGGAAAGCGUCGCGGUUCCGGCGGCGUCCGGUGAGCUCUCGCUGGCCCUUGAAAAUCCGGGGGAGAGGGUGUAAAUCUCGCGCCGGGCCGUACCCAUAUCCGCAGCAGGUCUCCAAGGUGAACAGCCUCUGGCAUGUUGGAACAAUGUAGGUAAGGGAAGUCGGCAAGCCGGAUCCGUAACUUCGGGAUAAGGAUUGGCUCUAAGGGCUGGGUCGGUCGUCGGCCGGCGCCUAGCAGCCGACUUAGAACUGGUGCGGACCAGGGGAAUCCGACUGUUUAAUUAAAACAAAGCAUCGCGAAGGCCCGCGGCGGGUGUUGACGCGAUGUGAUUUCUGCCCAGUGCUCUGAAUGUCAAAGUGAAGAAAUUCAAUGAAGCGCGGGUAAACGGCGGGAGUAACUAUGACUCUCUUAAGGUAGCCAAAUGCCUCGUCAUCUAAUUAGUGACGCGCAUGAAUGGAUGAACGAGAUUCCCACUGUCCCUACCUACUAUCCAGCGAAACCACAGCCAAGGGAACGGGCUUGGCGGAAUCAGCGGGGAAAGAAGACCCUGUUGAGCUUGACUCUAGUCUGGCACGGUGAAGAGACAUGUUUUUUCACUGACCCGGUGAGGCGGGGGGGCGAGCCCCGAGGGGCUCUCGCUUCUGGCGCCAAGCGCCCGGCCGCGCGCCGGCCGGGCGCGACCCGCUCCGGGGACAGUGCCAGGUGGGGAGUUUGACUGGGGCGGUACACCUGUCAAACGGUAACGCAGGUGUCCUAAGGCGAGCUCAGGGAGGACAGAAACCUCCCGUGGAGCAGAAGGGCAAAAGCUCGCUUGAUCUUGAUUUUCAGUACGAAUACAGACCGUGAAAGCGGGGCCUCACGAUCCUUCUGACCUUUUGGGUUUUAAGCAGGAGGUGUCAGAAAAGUUACCACAGGGAUAACUGGCUUGUGGCGGCCAAGCGUUCAUAGCGACGUCGCUUUUUGAUCCUUCGAUGUCGGCUCUUCCUAUCAUUGUGAAGCAGAAUUCACCAAGCGUUGGAUUGUUCACCCACUAAUAGGGAACGUGAGCUGGGUUUAGACCGUCGUGAGACAGGUUAGUUUUACCCUACUGAUGAUGUGUUGUUGCCAUGGUAAUCCUGCUCAGUACGAGAGGAACCGCAGGUUCAGACAUUUGGUGUAUGUGCUUGGCUGAGGAGCCAAUGGGGCGAAGCUACCAUCUGUGGGAUUAUGACUGAACGCCUCUAAGUCAGAAUCCCGCCCAGGCGGAACGAUACGGCAGCGCCGCGGAGCCUCGGUUGGCCUCGGAUAGCCGGUCCCCCGCGGGGUCCGGUGCGGAGUGCCCUUCGUCCUGGGAAACGGGGCGCGGCCGGAGAGGCGGCCGCCCCCUCGCCCGUCACGCACGCCGUUCGUGGGGAACCUGGCGCUAAACCAUUCGUAGACGACCUGCUUCUGGGUCGGGGUUUCGUACGUAGCAGAGCAGCUCCCUCGCUGCGAUCUAUUGAAAGUCAGCCCUCGACACAAGGGUUUGU
train_set component_1 3j7o_5 3jah_5 3.45 2015-08-12 CGCGACCUCAGAUCAGACGUGGCGACCCGCUGAAUUUAAGCAUAUUAGUCAGCGGAGGAGAAGAAACUAACCAGGAUUCCCUCAGUAACGGCGAGUGAACAGGGAAGAGCCCAGCGCCGAAUCCCCGCCCCGCGGCGGGGCGCGGGACAUGUGGCGUACGGAAGACCCGCUCCCCGGCGCCGCUCGUGGGGGGCCCAAGUCCUUCUGAUCGAGGCCCAGCCCGUGGACGGUGUGAGGCCGGUAGCGGCCCCCGGCGCGCCGGGCCCGGGUCUUCCCGGAGUCGGGUUGCUUGGGAAUGCAGCCCAAAGCGGGUGGUAAACUCCAUCUAAGGCUAAAUACCGGCACGAGACCGAUAGUCAACAAGUACCGUAAGGGAAAGUUGAAAAGAACUUUGAAGAGAGAGUUCAAGAGGGCGUGAAACCGUUAAGAGGUAAACGGGUGGGGUCCGCGCAGUCCGCCCGGAGGAUUCAACCCGGCGGCGGGUCCGGCCGUGUCGGCGGCCCGGCGGAUCUUUCCCGCGCGGGGGACCGUCCCCCGACCGGCGACCGGCCGCCGCCGGGCGCAUUUCCACCGCGGCGGUGCGCCGCGACCGGCUCCGGGACGGCUGGGAAGGCCCGGCGGGGAAGGUGGCUCGGCCGAGUGUUACAGCCCCCCCGGCAGCAGCACUCGCCGAAUCCCGGGGCCGAGGGAGCGAGACCCGUCGCCGCGCUCUCCCCCCUCCCGGCGCCGCCGGGGGGGGCCGGGCCACCCCUCCCACGGCGCGACCGCUCGGGGCGGACUGUCCCCAGUGCGCCCCGGGCGGGUCGCGCCGUCGGGCCCGGGGGAGGGGCCACGCGCGCGUCCCCCGAAGAGGGGGACGGCGGAGCGAGCGCACGGGGUCGGCGGCGACGUCGGCUACCCACCCGACCCGUCUUGAAACACGGACCAAGGAGUCUAACACGUGCGCGAGUCGGGGGCUCGCACGAAAGCCGCCGUGGCGCAAUGAAGGUGAAGGCCGGCGCGCUCGCCGGCCGAGGUGGGAUCCCGAGGCCUCUCCAGUCCGCCGAGGGCGCACCACCGGCCCGUCUCGCCCGCCGCGCCGGGGAGGUGGAGCACGAGCGCACGUGUUAGGACCCGAAAGAUGGUGAACUAUGCCUGGGCAGGGCGAAGCCAGAGGAAACUCUGGUGGAGGUCCGUAGCGGUCCUGACGUGCAAAUCGGUCGUCCGACCUGGGUAUAGGGGCGAAAGACUAAUCGAACCAUCUAGUAGCUGGUUCCCUCCGAAGUUUCCCUCAGGAUAGCUGGCGCUCUCGCACACGCAGUUUUAUCCGGUAAAGCGAAUGAUUAGAGGUCUUGGGGCCGAAACGAUCUCAACCUAUUCUCAAACUUUAAAUGGGUAAGAAGCCCGGCUCGCUGGCGUGAGCCGGGCGUGGAAUGGAGUGCCUAGUGGGCCACUUUUGGUAAGCAGAACUGGCGCUGCGGGAUGAACCGAACGCCGGGUUAAGGCGCCCGAUGCCGACGCUCAUCAGACCCCAGAAAAGGUGUUGGUUGAUAUAGACAGCAGGACGGUGGCCAUGGAAGUCGGAAUCCGCUAAGGAGUGUGUAACAACUCACCUGCCGAAUCAACUAGCCCUGAAAAUGGAUGGCGCUGGAGCGUCGGGCCCAUACCCGGCCGUCGCCGGCAGUCGAGAGUGGACGGGAGCGGCGGGGGCGGCGCGCGCGCGCGCCCGCCCCCGGAGCCCCGCGGACGCUACGCCGCGACGAGUAGGAGGGCCGCUGCGGUGAGCCUUGAAGCCUAGGGCGCGGGCCCGGGUGGAGCCGCCGCAGGUGCAGAUCUUGGUGGUAGUAGCAAAUAUUCAAACGAGAACUUUGAAGGCCGAAGUGGAGAAGGGUUCCAUGUGAACAGCAGUUGAACAUGGGUCAGUCGGUCCUGAGAGAUGGGCGAGCGCCGUUCCGAAGGGACGGGCGAUGGCCUCCGUUGCCCUCGGCCGAUCGAAAGGGAGUCGGGUUCAGAUCCCCGAAUCCGGAGUGGCGGAGAUGGGCGCCGCGAGGCGUCCAGUGCGGUAACGCGACCGAUCCCGGAGAAGCCGGCGGGAGCCCCGGGGAGAGUUCUCUUUUCUUUGUGAAGGGCAGGGCGCCCUGGAAUGGGUUCGCCCCGAGAGAGGGGCCCGUGCCUUGGAAAGCGUCGCGGUUCCGGCGGCGUCCGGUGAGCUCUCGCUGGCCCUUGAAAAUCCGGGGGAGAGGGUGUAAAUCUCGCGCCGGGCCGUACCCAUAUCCGCAGCAGGUCUCCAAGGUGAACAGCCUCUGGCAUGUUGGAACAAUGUAGGUAAGGGAAGUCGGCAAGCCGGAUCCGUAACUUCGGGAUAAGGAUUGGCUCUAAGGGCUGGGUCGGUCGUCGGCCGGCGCCUAGCAGCCGACUUAGAACUGGUGCGGACCAGGGGAAUCCGACUGUUUAAUUAAAACAAAGCAUCGCGAAGGCCCGCGGCGGGUGUUGACGCGAUGUGAUUUCUGCCCAGUGCUCUGAAUGUCAAAGUGAAGAAAUUCAAUGAAGCGCGGGUAAACGGCGGGAGUAACUAUGACUCUCUUAAGGUAGCCAAAUGCCUCGUCAUCUAAUUAGUGACGCGCAUGAAUGGAUGAACGAGAUUCCCACUGUCCCUACCUACUAUCCAGCGAAACCACAGCCAAGGGAACGGGCUUGGCGGAAUCAGCGGGGAAAGAAGACCCUGUUGAGCUUGACUCUAGUCUGGCACGGUGAAGAGACAUGUUUUUUCACUGACCCGGUGAGGCGGGGGGGCGAGCCCCGAGGGGCUCUCGCUUCUGGCGCCAAGCGCCCGGCCGCGCGCCGGCCGGGCGCGACCCGCUCCGGGGACAGUGCCAGGUGGGGAGUUUGACUGGGGCGGUACACCUGUCAAACGGUAACGCAGGUGUCCUAAGGCGAGCUCAGGGAGGACAGAAACCUCCCGUGGAGCAGAAGGGCAAAAGCUCGCUUGAUCUUGAUUUUCAGUACGAAUACAGACCGUGAAAGCGGGGCCUCACGAUCCUUCUGACCUUUUGGGUUUUAAGCAGGAGGUGUCAGAAAAGUUACCACAGGGAUAACUGGCUUGUGGCGGCCAAGCGUUCAUAGCGACGUCGCUUUUUGAUCCUUCGAUGUCGGCUCUUCCUAUCAUUGUGAAGCAGAAUUCACCAAGCGUUGGAUUGUUCACCCACUAAUAGGGAACGUGAGCUGGGUUUAGACCGUCGUGAGACAGGUUAGUUUUACCCUACUGAUGAUGUGUUGUUGCCAUGGUAAUCCUGCUCAGUACGAGAGGAACCGCAGGUUCAGACAUUUGGUGUAUGUGCUUGGCUGAGGAGCCAAUGGGGCGAAGCUACCAUCUGUGGGAUUAUGACUGAACGCCUCUAAGUCAGAAUCCCGCCCAGGCGGAACGAUACGGCAGCGCCGCGGAGCCUCGGUUGGCCUCGGAUAGCCGGUCCCCCGCGGGGUCCGGUGCGGAGUGCCCUUCGUCCUGGGAAACGGGGCGCGGCCGGAGAGGCGGCCGCCCCCUCGCCCGUCACGCACGCCGUUCGUGGGGAACCUGGCGCUAAACCAUUCGUAGACGACCUGCUUCUGGGUCGGGGUUUCGUACGUAGCAGAGCAGCUCCCUCGCUGCGAUCUAUUGAAAGUCAGCCCUCGACACAAGGGUUUGU
train_set component_1 3j7o_5 6r6p_5 3.1 2019-07-10 CGCGACCUCAGAUCAGACGUGGCGACCCGCUGAAUUUAAGCAUAUUAGUCAGCGGAGGAGAAGAAACUAACCAGGAUUCCCUCAGUAACGGCGAGUGAACAGGGAAGAGCCCAGCGCCGAAUCCCCGCCCCGCGGCGGGGCGCGGGACAUGUGGCGUACGGAAGACCCGCUCCCCGGCGCCGCUCGUGGGGGGCCCAAGUCCUUCUGAUCGAGGCCCAGCCCGUGGACGGUGUGAGGCCGGUAGCGGCCCCCGGCGCGCCGGGCCCGGGUCUUCCCGGAGUCGGGUUGCUUGGGAAUGCAGCCCAAAGCGGGUGGUAAACUCCAUCUAAGGCUAAAUACCGGCACGAGACCGAUAGUCAACAAGUACCGUAAGGGAAAGUUGAAAAGAACUUUGAAGAGAGAGUUCAAGAGGGCGUGAAACCGUUAAGAGGUAAACGGGUGGGGUCCGCGCAGUCCGCCCGGAGGAUUCAACCCGGCGGCGGGUCCGGCCGUGUCGGCGGCCCGGCGGAUCUUUCCCGCGCGGGGGACCGUCCCCCGACCGGCGACCGGCCGCCGCCGGGCGCAUUUCCACCGCGGCGGUGCGCCGCGACCGGCUCCGGGACGGCUGGGAAGGCCCGGCGGGGAAGGUGGCUCGGCCGAGUGUUACAGCCCCCCCGGCAGCAGCACUCGCCGAAUCCCGGGGCCGAGGGAGCGAGACCCGUCGCCGCGCUCUCCCCCCUCCCGGCGCCGCCGGGGGGGGCCGGGCCACCCCUCCCACGGCGCGACCGCUCGGGGCGGACUGUCCCCAGUGCGCCCCGGGCGGGUCGCGCCGUCGGGCCCGGGGGAGGGGCCACGCGCGCGUCCCCCGAAGAGGGGGACGGCGGAGCGAGCGCACGGGGUCGGCGGCGACGUCGGCUACCCACCCGACCCGUCUUGAAACACGGACCAAGGAGUCUAACACGUGCGCGAGUCGGGGGCUCGCACGAAAGCCGCCGUGGCGCAAUGAAGGUGAAGGCCGGCGCGCUCGCCGGCCGAGGUGGGAUCCCGAGGCCUCUCCAGUCCGCCGAGGGCGCACCACCGGCCCGUCUCGCCCGCCGCGCCGGGGAGGUGGAGCACGAGCGCACGUGUUAGGACCCGAAAGAUGGUGAACUAUGCCUGGGCAGGGCGAAGCCAGAGGAAACUCUGGUGGAGGUCCGUAGCGGUCCUGACGUGCAAAUCGGUCGUCCGACCUGGGUAUAGGGGCGAAAGACUAAUCGAACCAUCUAGUAGCUGGUUCCCUCCGAAGUUUCCCUCAGGAUAGCUGGCGCUCUCGCACACGCAGUUUUAUCCGGUAAAGCGAAUGAUUAGAGGUCUUGGGGCCGAAACGAUCUCAACCUAUUCUCAAACUUUAAAUGGGUAAGAAGCCCGGCUCGCUGGCGUGAGCCGGGCGUGGAAUGGAGUGCCUAGUGGGCCACUUUUGGUAAGCAGAACUGGCGCUGCGGGAUGAACCGAACGCCGGGUUAAGGCGCCCGAUGCCGACGCUCAUCAGACCCCAGAAAAGGUGUUGGUUGAUAUAGACAGCAGGACGGUGGCCAUGGAAGUCGGAAUCCGCUAAGGAGUGUGUAACAACUCACCUGCCGAAUCAACUAGCCCUGAAAAUGGAUGGCGCUGGAGCGUCGGGCCCAUACCCGGCCGUCGCCGGCAGUCGAGAGUGGACGGGAGCGGCGGGGGCGGCGCGCGCGCGCGCCCGCCCCCGGAGCCCCGCGGACGCUACGCCGCGACGAGUAGGAGGGCCGCUGCGGUGAGCCUUGAAGCCUAGGGCGCGGGCCCGGGUGGAGCCGCCGCAGGUGCAGAUCUUGGUGGUAGUAGCAAAUAUUCAAACGAGAACUUUGAAGGCCGAAGUGGAGAAGGGUUCCAUGUGAACAGCAGUUGAACAUGGGUCAGUCGGUCCUGAGAGAUGGGCGAGCGCCGUUCCGAAGGGACGGGCGAUGGCCUCCGUUGCCCUCGGCCGAUCGAAAGGGAGUCGGGUUCAGAUCCCCGAAUCCGGAGUGGCGGAGAUGGGCGCCGCGAGGCGUCCAGUGCGGUAACGCGACCGAUCCCGGAGAAGCCGGCGGGAGCCCCGGGGAGAGUUCUCUUUUCUUUGUGAAGGGCAGGGCGCCCUGGAAUGGGUUCGCCCCGAGAGAGGGGCCCGUGCCUUGGAAAGCGUCGCGGUUCCGGCGGCGUCCGGUGAGCUCUCGCUGGCCCUUGAAAAUCCGGGGGAGAGGGUGUAAAUCUCGCGCCGGGCCGUACCCAUAUCCGCAGCAGGUCUCCAAGGUGAACAGCCUCUGGCAUGUUGGAACAAUGUAGGUAAGGGAAGUCGGCAAGCCGGAUCCGUAACUUCGGGAUAAGGAUUGGCUCUAAGGGCUGGGUCGGUCGUCGGCCGGCGCCUAGCAGCCGACUUAGAACUGGUGCGGACCAGGGGAAUCCGACUGUUUAAUUAAAACAAAGCAUCGCGAAGGCCCGCGGCGGGUGUUGACGCGAUGUGAUUUCUGCCCAGUGCUCUGAAUGUCAAAGUGAAGAAAUUCAAUGAAGCGCGGGUAAACGGCGGGAGUAACUAUGACUCUCUUAAGGUAGCCAAAUGCCUCGUCAUCUAAUUAGUGACGCGCAUGAAUGGAUGAACGAGAUUCCCACUGUCCCUACCUACUAUCCAGCGAAACCACAGCCAAGGGAACGGGCUUGGCGGAAUCAGCGGGGAAAGAAGACCCUGUUGAGCUUGACUCUAGUCUGGCACGGUGAAGAGACAUGUUUUUUCACUGACCCGGUGAGGCGGGGGGGCGAGCCCCGAGGGGCUCUCGCUUCUGGCGCCAAGCGCCCGGCCGCGCGCCGGCCGGGCGCGACCCGCUCCGGGGACAGUGCCAGGUGGGGAGUUUGACUGGGGCGGUACACCUGUCAAACGGUAACGCAGGUGUCCUAAGGCGAGCUCAGGGAGGACAGAAACCUCCCGUGGAGCAGAAGGGCAAAAGCUCGCUUGAUCUUGAUUUUCAGUACGAAUACAGACCGUGAAAGCGGGGCCUCACGAUCCUUCUGACCUUUUGGGUUUUAAGCAGGAGGUGUCAGAAAAGUUACCACAGGGAUAACUGGCUUGUGGCGGCCAAGCGUUCAUAGCGACGUCGCUUUUUGAUCCUUCGAUGUCGGCUCUUCCUAUCAUUGUGAAGCAGAAUUCACCAAGCGUUGGAUUGUUCACCCACUAAUAGGGAACGUGAGCUGGGUUUAGACCGUCGUGAGACAGGUUAGUUUUACCCUACUGAUGAUGUGUUGUUGCCAUGGUAAUCCUGCUCAGUACGAGAGGAACCGCAGGUUCAGACAUUUGGUGUAUGUGCUUGGCUGAGGAGCCAAUGGGGCGAAGCUACCAUCUGUGGGAUUAUGACUGAACGCCUCUAAGUCAGAAUCCCGCCCAGGCGGAACGAUACGGCAGCGCCGCGGAGCCUCGGUUGGCCUCGGAUAGCCGGUCCCCCGCGGGGUCCGGUGCGGAGUGCCCUUCGUCCUGGGAAACGGGGCGCGGCCGGAGAGGCGGCCGCCCCCUCGCCCGUCACGCACGCCGUUCGUGGGGAACCUGGCGCUAAACCAUUCGUAGACGACCUGCUUCUGGGUCGGGGUUUCGUACGUAGCAGAGCAGCUCCCUCGCUGCGAUCUAUUGAAAGUCAGCCCUCGACACAAGGGUUUGU
train_set component_1 3j7o_5 8bf9_5 2.69 2023-11-01 CGCGACCUCAGAUCAGACGUGGCGACCCGCUGAAUUUAAGCAUAUUAGUCAGCGGAGGAGAAGAAACUAACCAGGAUUCCCUCAGUAACGGCGAGUGAACAGGGAAGAGCCCAGCGCCGAAUCCCCGCCCCGCGGCGGGGCGCGGGACAUGUGGCGUACGGAAGACCCGCUCCCCGGCGCCGCUCGUGGGGGGCCCAAGUCCUUCUGAUCGAGGCCCAGCCCGUGGACGGUGUGAGGCCGGUAGCGGCCCCCGGCGCGCCGGGCCCGGGUCUUCCCGGAGUCGGGUUGCUUGGGAAUGCAGCCCAAAGCGGGUGGUAAACUCCAUCUAAGGCUAAAUACCGGCACGAGACCGAUAGUCAACAAGUACCGUAAGGGAAAGUUGAAAAGAACUUUGAAGAGAGAGUUCAAGAGGGCGUGAAACCGUUAAGAGGUAAACGGGUGGGGUCCGCGCAGUCCGCCCGGAGGAUUCAACCCGGCGGCGGGUCCGGCCGUGUCGGCGGCCCGGCGGAUCUUUCCCGCGCGGGGGACCGUCCCCCGACCGGCGACCGGCCGCCGCCGGGCGCAUUUCCACCGCGGCGGUGCGCCGCGACCGGCUCCGGGACGGCUGGGAAGGCCCGGCGGGGAAGGUGGCUCGGCCGAGUGUUACAGCCCCCCCGGCAGCAGCACUCGCCGAAUCCCGGGGCCGAGGGAGCGAGACCCGUCGCCGCGCUCUCCCCCCUCCCGGCGCCGCCGGGGGGGGCCGGGCCACCCCUCCCACGGCGCGACCGCUCGGGGCGGACUGUCCCCAGUGCGCCCCGGGCGGGUCGCGCCGUCGGGCCCGGGGGAGGGGCCACGCGCGCGUCCCCCGAAGAGGGGGACGGCGGAGCGAGCGCACGGGGUCGGCGGCGACGUCGGCUACCCACCCGACCCGUCUUGAAACACGGACCAAGGAGUCUAACACGUGCGCGAGUCGGGGGCUCGCACGAAAGCCGCCGUGGCGCAAUGAAGGUGAAGGCCGGCGCGCUCGCCGGCCGAGGUGGGAUCCCGAGGCCUCUCCAGUCCGCCGAGGGCGCACCACCGGCCCGUCUCGCCCGCCGCGCCGGGGAGGUGGAGCACGAGCGCACGUGUUAGGACCCGAAAGAUGGUGAACUAUGCCUGGGCAGGGCGAAGCCAGAGGAAACUCUGGUGGAGGUCCGUAGCGGUCCUGACGUGCAAAUCGGUCGUCCGACCUGGGUAUAGGGGCGAAAGACUAAUCGAACCAUCUAGUAGCUGGUUCCCUCCGAAGUUUCCCUCAGGAUAGCUGGCGCUCUCGCACACGCAGUUUUAUCCGGUAAAGCGAAUGAUUAGAGGUCUUGGGGCCGAAACGAUCUCAACCUAUUCUCAAACUUUAAAUGGGUAAGAAGCCCGGCUCGCUGGCGUGAGCCGGGCGUGGAAUGGAGUGCCUAGUGGGCCACUUUUGGUAAGCAGAACUGGCGCUGCGGGAUGAACCGAACGCCGGGUUAAGGCGCCCGAUGCCGACGCUCAUCAGACCCCAGAAAAGGUGUUGGUUGAUAUAGACAGCAGGACGGUGGCCAUGGAAGUCGGAAUCCGCUAAGGAGUGUGUAACAACUCACCUGCCGAAUCAACUAGCCCUGAAAAUGGAUGGCGCUGGAGCGUCGGGCCCAUACCCGGCCGUCGCCGGCAGUCGAGAGUGGACGGGAGCGGCGGGGGCGGCGCGCGCGCGCGCCCGCCCCCGGAGCCCCGCGGACGCUACGCCGCGACGAGUAGGAGGGCCGCUGCGGUGAGCCUUGAAGCCUAGGGCGCGGGCCCGGGUGGAGCCGCCGCAGGUGCAGAUCUUGGUGGUAGUAGCAAAUAUUCAAACGAGAACUUUGAAGGCCGAAGUGGAGAAGGGUUCCAUGUGAACAGCAGUUGAACAUGGGUCAGUCGGUCCUGAGAGAUGGGCGAGCGCCGUUCCGAAGGGACGGGCGAUGGCCUCCGUUGCCCUCGGCCGAUCGAAAGGGAGUCGGGUUCAGAUCCCCGAAUCCGGAGUGGCGGAGAUGGGCGCCGCGAGGCGUCCAGUGCGGUAACGCGACCGAUCCCGGAGAAGCCGGCGGGAGCCCCGGGGAGAGUUCUCUUUUCUUUGUGAAGGGCAGGGCGCCCUGGAAUGGGUUCGCCCCGAGAGAGGGGCCCGUGCCUUGGAAAGCGUCGCGGUUCCGGCGGCGUCCGGUGAGCUCUCGCUGGCCCUUGAAAAUCCGGGGGAGAGGGUGUAAAUCUCGCGCCGGGCCGUACCCAUAUCCGCAGCAGGUCUCCAAGGUGAACAGCCUCUGGCAUGUUGGAACAAUGUAGGUAAGGGAAGUCGGCAAGCCGGAUCCGUAACUUCGGGAUAAGGAUUGGCUCUAAGGGCUGGGUCGGUCGUCGGCCGGCGCCUAGCAGCCGACUUAGAACUGGUGCGGACCAGGGGAAUCCGACUGUUUAAUUAAAACAAAGCAUCGCGAAGGCCCGCGGCGGGUGUUGACGCGAUGUGAUUUCUGCCCAGUGCUCUGAAUGUCAAAGUGAAGAAAUUCAAUGAAGCGCGGGUAAACGGCGGGAGUAACUAUGACUCUCUUAAGGUAGCCAAAUGCCUCGUCAUCUAAUUAGUGACGCGCAUGAAUGGAUGAACGAGAUUCCCACUGUCCCUACCUACUAUCCAGCGAAACCACAGCCAAGGGAACGGGCUUGGCGGAAUCAGCGGGGAAAGAAGACCCUGUUGAGCUUGACUCUAGUCUGGCACGGUGAAGAGACAUGUUUUUUCACUGACCCGGUGAGGCGGGGGGGCGAGCCCCGAGGGGCUCUCGCUUCUGGCGCCAAGCGCCCGGCCGCGCGCCGGCCGGGCGCGACCCGCUCCGGGGACAGUGCCAGGUGGGGAGUUUGACUGGGGCGGUACACCUGUCAAACGGUAACGCAGGUGUCCUAAGGCGAGCUCAGGGAGGACAGAAACCUCCCGUGGAGCAGAAGGGCAAAAGCUCGCUUGAUCUUGAUUUUCAGUACGAAUACAGACCGUGAAAGCGGGGCCUCACGAUCCUUCUGACCUUUUGGGUUUUAAGCAGGAGGUGUCAGAAAAGUUACCACAGGGAUAACUGGCUUGUGGCGGCCAAGCGUUCAUAGCGACGUCGCUUUUUGAUCCUUCGAUGUCGGCUCUUCCUAUCAUUGUGAAGCAGAAUUCACCAAGCGUUGGAUUGUUCACCCACUAAUAGGGAACGUGAGCUGGGUUUAGACCGUCGUGAGACAGGUUAGUUUUACCCUACUGAUGAUGUGUUGUUGCCAUGGUAAUCCUGCUCAGUACGAGAGGAACCGCAGGUUCAGACAUUUGGUGUAUGUGCUUGGCUGAGGAGCCAAUGGGGCGAAGCUACCAUCUGUGGGAUUAUGACUGAACGCCUCUAAGUCAGAAUCCCGCCCAGGCGGAACGAUACGGCAGCGCCGCGGAGCCUCGGUUGGCCUCGGAUAGCCGGUCCCCCGCGGGGUCCGGUGCGGAGUGCCCUUCGUCCUGGGAAACGGGGCGCGGCCGGAGAGGCGGCCGCCCCCUCGCCCGUCACGCACGCCGUUCGUGGGGAACCUGGCGCUAAACCAUUCGUAGACGACCUGCUUCUGGGUCGGGGUUUCGUACGUAGCAGAGCAGCUCCCUCGCUGCGAUCUAUUGAAAGUCAGCCCUCGACACAAGGGUUUGU
train_set component_1 3j7o_5 3jai_5 3.65 2015-08-12 CGCGACCUCAGAUCAGACGUGGCGACCCGCUGAAUUUAAGCAUAUUAGUCAGCGGAGGAGAAGAAACUAACCAGGAUUCCCUCAGUAACGGCGAGUGAACAGGGAAGAGCCCAGCGCCGAAUCCCCGCCCCGCGGCGGGGCGCGGGACAUGUGGCGUACGGAAGACCCGCUCCCCGGCGCCGCUCGUGGGGGGCCCAAGUCCUUCUGAUCGAGGCCCAGCCCGUGGACGGUGUGAGGCCGGUAGCGGCCCCCGGCGCGCCGGGCCCGGGUCUUCCCGGAGUCGGGUUGCUUGGGAAUGCAGCCCAAAGCGGGUGGUAAACUCCAUCUAAGGCUAAAUACCGGCACGAGACCGAUAGUCAACAAGUACCGUAAGGGAAAGUUGAAAAGAACUUUGAAGAGAGAGUUCAAGAGGGCGUGAAACCGUUAAGAGGUAAACGGGUGGGGUCCGCGCAGUCCGCCCGGAGGAUUCAACCCGGCGGCGGGUCCGGCCGUGUCGGCGGCCCGGCGGAUCUUUCCCGCGCGGGGGACCGUCCCCCGACCGGCGACCGGCCGCCGCCGGGCGCAUUUCCACCGCGGCGGUGCGCCGCGACCGGCUCCGGGACGGCUGGGAAGGCCCGGCGGGGAAGGUGGCUCGGCCGAGUGUUACAGCCCCCCCGGCAGCAGCACUCGCCGAAUCCCGGGGCCGAGGGAGCGAGACCCGUCGCCGCGCUCUCCCCCCUCCCGGCGCCGCCGGGGGGGGCCGGGCCACCCCUCCCACGGCGCGACCGCUCGGGGCGGACUGUCCCCAGUGCGCCCCGGGCGGGUCGCGCCGUCGGGCCCGGGGGAGGGGCCACGCGCGCGUCCCCCGAAGAGGGGGACGGCGGAGCGAGCGCACGGGGUCGGCGGCGACGUCGGCUACCCACCCGACCCGUCUUGAAACACGGACCAAGGAGUCUAACACGUGCGCGAGUCGGGGGCUCGCACGAAAGCCGCCGUGGCGCAAUGAAGGUGAAGGCCGGCGCGCUCGCCGGCCGAGGUGGGAUCCCGAGGCCUCUCCAGUCCGCCGAGGGCGCACCACCGGCCCGUCUCGCCCGCCGCGCCGGGGAGGUGGAGCACGAGCGCACGUGUUAGGACCCGAAAGAUGGUGAACUAUGCCUGGGCAGGGCGAAGCCAGAGGAAACUCUGGUGGAGGUCCGUAGCGGUCCUGACGUGCAAAUCGGUCGUCCGACCUGGGUAUAGGGGCGAAAGACUAAUCGAACCAUCUAGUAGCUGGUUCCCUCCGAAGUUUCCCUCAGGAUAGCUGGCGCUCUCGCACACGCAGUUUUAUCCGGUAAAGCGAAUGAUUAGAGGUCUUGGGGCCGAAACGAUCUCAACCUAUUCUCAAACUUUAAAUGGGUAAGAAGCCCGGCUCGCUGGCGUGAGCCGGGCGUGGAAUGGAGUGCCUAGUGGGCCACUUUUGGUAAGCAGAACUGGCGCUGCGGGAUGAACCGAACGCCGGGUUAAGGCGCCCGAUGCCGACGCUCAUCAGACCCCAGAAAAGGUGUUGGUUGAUAUAGACAGCAGGACGGUGGCCAUGGAAGUCGGAAUCCGCUAAGGAGUGUGUAACAACUCACCUGCCGAAUCAACUAGCCCUGAAAAUGGAUGGCGCUGGAGCGUCGGGCCCAUACCCGGCCGUCGCCGGCAGUCGAGAGUGGACGGGAGCGGCGGGGGCGGCGCGCGCGCGCGCCCGCCCCCGGAGCCCCGCGGACGCUACGCCGCGACGAGUAGGAGGGCCGCUGCGGUGAGCCUUGAAGCCUAGGGCGCGGGCCCGGGUGGAGCCGCCGCAGGUGCAGAUCUUGGUGGUAGUAGCAAAUAUUCAAACGAGAACUUUGAAGGCCGAAGUGGAGAAGGGUUCCAUGUGAACAGCAGUUGAACAUGGGUCAGUCGGUCCUGAGAGAUGGGCGAGCGCCGUUCCGAAGGGACGGGCGAUGGCCUCCGUUGCCCUCGGCCGAUCGAAAGGGAGUCGGGUUCAGAUCCCCGAAUCCGGAGUGGCGGAGAUGGGCGCCGCGAGGCGUCCAGUGCGGUAACGCGACCGAUCCCGGAGAAGCCGGCGGGAGCCCCGGGGAGAGUUCUCUUUUCUUUGUGAAGGGCAGGGCGCCCUGGAAUGGGUUCGCCCCGAGAGAGGGGCCCGUGCCUUGGAAAGCGUCGCGGUUCCGGCGGCGUCCGGUGAGCUCUCGCUGGCCCUUGAAAAUCCGGGGGAGAGGGUGUAAAUCUCGCGCCGGGCCGUACCCAUAUCCGCAGCAGGUCUCCAAGGUGAACAGCCUCUGGCAUGUUGGAACAAUGUAGGUAAGGGAAGUCGGCAAGCCGGAUCCGUAACUUCGGGAUAAGGAUUGGCUCUAAGGGCUGGGUCGGUCGUCGGCCGGCGCCUAGCAGCCGACUUAGAACUGGUGCGGACCAGGGGAAUCCGACUGUUUAAUUAAAACAAAGCAUCGCGAAGGCCCGCGGCGGGUGUUGACGCGAUGUGAUUUCUGCCCAGUGCUCUGAAUGUCAAAGUGAAGAAAUUCAAUGAAGCGCGGGUAAACGGCGGGAGUAACUAUGACUCUCUUAAGGUAGCCAAAUGCCUCGUCAUCUAAUUAGUGACGCGCAUGAAUGGAUGAACGAGAUUCCCACUGUCCCUACCUACUAUCCAGCGAAACCACAGCCAAGGGAACGGGCUUGGCGGAAUCAGCGGGGAAAGAAGACCCUGUUGAGCUUGACUCUAGUCUGGCACGGUGAAGAGACAUGUUUUUUCACUGACCCGGUGAGGCGGGGGGGCGAGCCCCGAGGGGCUCUCGCUUCUGGCGCCAAGCGCCCGGCCGCGCGCCGGCCGGGCGCGACCCGCUCCGGGGACAGUGCCAGGUGGGGAGUUUGACUGGGGCGGUACACCUGUCAAACGGUAACGCAGGUGUCCUAAGGCGAGCUCAGGGAGGACAGAAACCUCCCGUGGAGCAGAAGGGCAAAAGCUCGCUUGAUCUUGAUUUUCAGUACGAAUACAGACCGUGAAAGCGGGGCCUCACGAUCCUUCUGACCUUUUGGGUUUUAAGCAGGAGGUGUCAGAAAAGUUACCACAGGGAUAACUGGCUUGUGGCGGCCAAGCGUUCAUAGCGACGUCGCUUUUUGAUCCUUCGAUGUCGGCUCUUCCUAUCAUUGUGAAGCAGAAUUCACCAAGCGUUGGAUUGUUCACCCACUAAUAGGGAACGUGAGCUGGGUUUAGACCGUCGUGAGACAGGUUAGUUUUACCCUACUGAUGAUGUGUUGUUGCCAUGGUAAUCCUGCUCAGUACGAGAGGAACCGCAGGUUCAGACAUUUGGUGUAUGUGCUUGGCUGAGGAGCCAAUGGGGCGAAGCUACCAUCUGUGGGAUUAUGACUGAACGCCUCUAAGUCAGAAUCCCGCCCAGGCGGAACGAUACGGCAGCGCCGCGGAGCCUCGGUUGGCCUCGGAUAGCCGGUCCCCCGCGGGGUCCGGUGCGGAGUGCCCUUCGUCCUGGGAAACGGGGCGCGGCCGGAGAGGCGGCCGCCCCCUCGCCCGUCACGCACGCCGUUCGUGGGGAACCUGGCGCUAAACCAUUCGUAGACGACCUGCUUCUGGGUCGGGGUUUCGUACGUAGCAGAGCAGCUCCCUCGCUGCGAUCUAUUGAAAGUCAGCCCUCGACACAAGGGUUUGU
train_set component_1 3j7o_5 3jaj_5 3.75 2015-08-05 CGCGACCUCAGAUCAGACGUGGCGACCCGCUGAAUUUAAGCAUAUUAGUCAGCGGAGGAGAAGAAACUAACCAGGAUUCCCUCAGUAACGGCGAGUGAACAGGGAAGAGCCCAGCGCCGAAUCCCCGCCCCGCGGCGGGGCGCGGGACAUGUGGCGUACGGAAGACCCGCUCCCCGGCGCCGCUCGUGGGGGGCCCAAGUCCUUCUGAUCGAGGCCCAGCCCGUGGACGGUGUGAGGCCGGUAGCGGCCCCCGGCGCGCCGGGCCCGGGUCUUCCCGGAGUCGGGUUGCUUGGGAAUGCAGCCCAAAGCGGGUGGUAAACUCCAUCUAAGGCUAAAUACCGGCACGAGACCGAUAGUCAACAAGUACCGUAAGGGAAAGUUGAAAAGAACUUUGAAGAGAGAGUUCAAGAGGGCGUGAAACCGUUAAGAGGUAAACGGGUGGGGUCCGCGCAGUCCGCCCGGAGGAUUCAACCCGGCGGCGGGUCCGGCCGUGUCGGCGGCCCGGCGGAUCUUUCCCGCGCGGGGGACCGUCCCCCGACCGGCGACCGGCCGCCGCCGGGCGCAUUUCCACCGCGGCGGUGCGCCGCGACCGGCUCCGGGACGGCUGGGAAGGCCCGGCGGGGAAGGUGGCUCGGCCGAGUGUUACAGCCCCCCCGGCAGCAGCACUCGCCGAAUCCCGGGGCCGAGGGAGCGAGACCCGUCGCCGCGCUCUCCCCCCUCCCGGCGCCGCCGGGGGGGGCCGGGCCACCCCUCCCACGGCGCGACCGCUCGGGGCGGACUGUCCCCAGUGCGCCCCGGGCGGGUCGCGCCGUCGGGCCCGGGGGAGGGGCCACGCGCGCGUCCCCCGAAGAGGGGGACGGCGGAGCGAGCGCACGGGGUCGGCGGCGACGUCGGCUACCCACCCGACCCGUCUUGAAACACGGACCAAGGAGUCUAACACGUGCGCGAGUCGGGGGCUCGCACGAAAGCCGCCGUGGCGCAAUGAAGGUGAAGGCCGGCGCGCUCGCCGGCCGAGGUGGGAUCCCGAGGCCUCUCCAGUCCGCCGAGGGCGCACCACCGGCCCGUCUCGCCCGCCGCGCCGGGGAGGUGGAGCACGAGCGCACGUGUUAGGACCCGAAAGAUGGUGAACUAUGCCUGGGCAGGGCGAAGCCAGAGGAAACUCUGGUGGAGGUCCGUAGCGGUCCUGACGUGCAAAUCGGUCGUCCGACCUGGGUAUAGGGGCGAAAGACUAAUCGAACCAUCUAGUAGCUGGUUCCCUCCGAAGUUUCCCUCAGGAUAGCUGGCGCUCUCGCACACGCAGUUUUAUCCGGUAAAGCGAAUGAUUAGAGGUCUUGGGGCCGAAACGAUCUCAACCUAUUCUCAAACUUUAAAUGGGUAAGAAGCCCGGCUCGCUGGCGUGAGCCGGGCGUGGAAUGGAGUGCCUAGUGGGCCACUUUUGGUAAGCAGAACUGGCGCUGCGGGAUGAACCGAACGCCGGGUUAAGGCGCCCGAUGCCGACGCUCAUCAGACCCCAGAAAAGGUGUUGGUUGAUAUAGACAGCAGGACGGUGGCCAUGGAAGUCGGAAUCCGCUAAGGAGUGUGUAACAACUCACCUGCCGAAUCAACUAGCCCUGAAAAUGGAUGGCGCUGGAGCGUCGGGCCCAUACCCGGCCGUCGCCGGCAGUCGAGAGUGGACGGGAGCGGCGGGGGCGGCGCGCGCGCGCGCCCGCCCCCGGAGCCCCGCGGACGCUACGCCGCGACGAGUAGGAGGGCCGCUGCGGUGAGCCUUGAAGCCUAGGGCGCGGGCCCGGGUGGAGCCGCCGCAGGUGCAGAUCUUGGUGGUAGUAGCAAAUAUUCAAACGAGAACUUUGAAGGCCGAAGUGGAGAAGGGUUCCAUGUGAACAGCAGUUGAACAUGGGUCAGUCGGUCCUGAGAGAUGGGCGAGCGCCGUUCCGAAGGGACGGGCGAUGGCCUCCGUUGCCCUCGGCCGAUCGAAAGGGAGUCGGGUUCAGAUCCCCGAAUCCGGAGUGGCGGAGAUGGGCGCCGCGAGGCGUCCAGUGCGGUAACGCGACCGAUCCCGGAGAAGCCGGCGGGAGCCCCGGGGAGAGUUCUCUUUUCUUUGUGAAGGGCAGGGCGCCCUGGAAUGGGUUCGCCCCGAGAGAGGGGCCCGUGCCUUGGAAAGCGUCGCGGUUCCGGCGGCGUCCGGUGAGCUCUCGCUGGCCCUUGAAAAUCCGGGGGAGAGGGUGUAAAUCUCGCGCCGGGCCGUACCCAUAUCCGCAGCAGGUCUCCAAGGUGAACAGCCUCUGGCAUGUUGGAACAAUGUAGGUAAGGGAAGUCGGCAAGCCGGAUCCGUAACUUCGGGAUAAGGAUUGGCUCUAAGGGCUGGGUCGGUCGUCGGCCGGCGCCUAGCAGCCGACUUAGAACUGGUGCGGACCAGGGGAAUCCGACUGUUUAAUUAAAACAAAGCAUCGCGAAGGCCCGCGGCGGGUGUUGACGCGAUGUGAUUUCUGCCCAGUGCUCUGAAUGUCAAAGUGAAGAAAUUCAAUGAAGCGCGGGUAAACGGCGGGAGUAACUAUGACUCUCUUAAGGUAGCCAAAUGCCUCGUCAUCUAAUUAGUGACGCGCAUGAAUGGAUGAACGAGAUUCCCACUGUCCCUACCUACUAUCCAGCGAAACCACAGCCAAGGGAACGGGCUUGGCGGAAUCAGCGGGGAAAGAAGACCCUGUUGAGCUUGACUCUAGUCUGGCACGGUGAAGAGACAUGUUUUUUCACUGACCCGGUGAGGCGGGGGGGCGAGCCCCGAGGGGCUCUCGCUUCUGGCGCCAAGCGCCCGGCCGCGCGCCGGCCGGGCGCGACCCGCUCCGGGGACAGUGCCAGGUGGGGAGUUUGACUGGGGCGGUACACCUGUCAAACGGUAACGCAGGUGUCCUAAGGCGAGCUCAGGGAGGACAGAAACCUCCCGUGGAGCAGAAGGGCAAAAGCUCGCUUGAUCUUGAUUUUCAGUACGAAUACAGACCGUGAAAGCGGGGCCUCACGAUCCUUCUGACCUUUUGGGUUUUAAGCAGGAGGUGUCAGAAAAGUUACCACAGGGAUAACUGGCUUGUGGCGGCCAAGCGUUCAUAGCGACGUCGCUUUUUGAUCCUUCGAUGUCGGCUCUUCCUAUCAUUGUGAAGCAGAAUUCACCAAGCGUUGGAUUGUUCACCCACUAAUAGGGAACGUGAGCUGGGUUUAGACCGUCGUGAGACAGGUUAGUUUUACCCUACUGAUGAUGUGUUGUUGCCAUGGUAAUCCUGCUCAGUACGAGAGGAACCGCAGGUUCAGACAUUUGGUGUAUGUGCUUGGCUGAGGAGCCAAUGGGGCGAAGCUACCAUCUGUGGGAUUAUGACUGAACGCCUCUAAGUCAGAAUCCCGCCCAGGCGGAACGAUACGGCAGCGCCGCGGAGCCUCGGUUGGCCUCGGAUAGCCGGUCCCCCGCGGGGUCCGGUGCGGAGUGCCCUUCGUCCUGGGAAACGGGGCGCGGCCGGAGAGGCGGCCGCCCCCUCGCCCGUCACGCACGCCGUUCGUGGGGAACCUGGCGCUAAACCAUUCGUAGACGACCUGCUUCUGGGUCGGGGUUUCGUACGUAGCAGAGCAGCUCGCUGCGAUCUAUUGAAAGUCAGCCCUCGACACAAGGGUUUGU
train_set component_1 3j7o_5 6frk_5 3.7 2018-03-28 CGCGACCUCAGAUCAGACGUGGCGACCCGCUGAAUUUAAGCAUAUUAGUCAGCGGAGGAGAAGAAACUAACCAGGAUUCCCUCAGUAACGGCGAGUGAACAGGGAAGAGCCCAGCGCCGAAUCCCCGCCCCGCGGCGGGGCGCGGGACAUGUGGCGUACGGAAGACCCGCUCCCCGGCGCCGCUCGUGGGGGGCCCAAGUCCUUCUGAUCGAGGCCCAGCCCGUGGACGGUGUGAGGCCGGUAGCGGCCCCCGGCGCGCCGGGCCCGGGUCUUCCCGGAGUCGGGUUGCUUGGGAAUGCAGCCCAAAGCGGGUGGUAAACUCCAUCUAAGGCUAAAUACCGGCACGAGACCGAUAGUCAACAAGUACCGUAAGGGAAAGUUGAAAAGAACUUUGAAGAGAGAGUUCAAGAGGGCGUGAAACCGUUAAGAGGUAAACGGGUGGGGUCCGCGCAGUCCGCCCGGAGGAUUCAACCCGGCGGCGGGUCCGGCCGUGUCGGCGGCCCGGCGGAUCUUUCCCGCGCGGGGGACCGUCCCCCGACCGGCGACCGGCCGCCGCCGGGCGCAUUUCCACCGCGGCGGUGCGCCGCGACCGGCUCCGGGACGGCUGGGAAGGCCCGGCGGGGAAGGUGGCUCGGCCGAGUGUUACAGCCCCCCCGGCAGCAGCACUCGCCGAAUCCCGGGGCCGAGGGAGCGAGACCCGUCGCCGCGCUCUCCCCCCUCCCGGCGCCGCCGGGGGGGGCCGGGCCACCCCUCCCACGGCGCGACCGCUCGGGGCGGACUGUCCCCAGUGCGCCCCGGGCGGGUCGCGCCGUCGGGCCCGGGGGAGGGGCCACGCGCGCGUCCCCCGAAGAGGGGGACGGCGGAGCGAGCGCACGGGGUCGGCGGCGACGUCGGCUACCCACCCGACCCGUCUUGAAACACGGACCAAGGAGUCUAACACGUGCGCGAGUCGGGGGCUCGCACGAAAGCCGCCGUGGCGCAAUGAAGGUGAAGGCCGGCGCGCUCGCCGGCCGAGGUGGGAUCCCGAGGCCUCUCCAGUCCGCCGAGGGCGCACCACCGGCCCGUCUCGCCCGCCGCGCCGGGGAGGUGGAGCACGAGCGCACGUGUUAGGACCCGAAAGAUGGUGAACUAUGCCUGGGCAGGGCGAAGCCAGAGGAAACUCUGGUGGAGGUCCGUAGCGGUCCUGACGUGCAAAUCGGUCGUCCGACCUGGGUAUAGGGGCGAAAGACUAAUCGAACCAUCUAGUAGCUGGUUCCCUCCGAAGUUUCCCUCAGGAUAGCUGGCGCUCUCGCACACGCAGUUUUAUCCGGUAAAGCGAAUGAUUAGAGGUCUUGGGGCCGAAACGAUCUCAACCUAUUCUCAAACUUUAAAUGGGUAAGAAGCCCGGCUCGCUGGCGUGAGCCGGGCGUGGAAUGGAGUGCCUAGUGGGCCACUUUUGGUAAGCAGAACUGGCGCUGCGGGAUGAACCGAACGCCGGGUUAAGGCGCCCGAUGCCGACGCUCAUCAGACCCCAGAAAAGGUGUUGGUUGAUAUAGACAGCAGGACGGUGGCCAUGGAAGUCGGAAUCCGCUAAGGAGUGUGUAACAACUCACCUGCCGAAUCAACUAGCCCUGAAAAUGGAUGGCGCUGGAGCGUCGGGCCCAUACCCGGCCGUCGCCGGCAGUCGAGAGUGGACGGGAGCGGCGGGGGCGGCGCGCGCGCGCGCCCGCCCCCGGAGCCCCGCGGACGCUACGCCGCGACGAGUAGGAGGGCCGCUGCGGUGAGCCUUGAAGCCUAGGGCGCGGGCCCGGGUGGAGCCGCCGCAGGUGCAGAUCUUGGUGGUAGUAGCAAAUAUUCAAACGAGAACUUUGAAGGCCGAAGUGGAGAAGGGUUCCAUGUGAACAGCAGUUGAACAUGGGUCAGUCGGUCCUGAGAGAUGGGCGAGCGCCGUUCCGAAGGGACGGGCGAUGGCCUCCGUUGCCCUCGGCCGAUCGAAAGGGAGUCGGGUUCAGAUCCCCGAAUCCGGAGUGGCGGAGAUGGGCGCCGCGAGGCGUCCAGUGCGGUAACGCGACCGAUCCCGGAGAAGCCGGCGGGAGCCCCGGGGAGAGUUCUCUUUUCUUUGUGAAGGGCAGGGCGCCCUGGAAUGGGUUCGCCCCGAGAGAGGGGCCCGUGCCUUGGAAAGCGUCGCGGUUCCGGCGGCGUCCGGUGAGCUCUCGCUGGCCCUUGAAAAUCCGGGGGAGAGGGUGUAAAUCUCGCGCCGGGCCGUACCCAUAUCCGCAGCAGGUCUCCAAGGUGAACAGCCUCUGGCAUGUUGGAACAAUGUAGGUAAGGGAAGUCGGCAAGCCGGAUCCGUAACUUCGGGAUAAGGAUUGGCUCUAAGGGCUGGGUCGGUCGUCGGCCGGCGCCUAGCAGCCGACUUAGAACUGGUGCGGACCAGGGGAAUCCGACUGUUUAAUUAAAACAAAGCAUCGCGAAGGCCCGCGGCGGGUGUUGACGCGAUGUGAUUUCUGCCCAGUGCUCUGAAUGUCAAAGUGAAGAAAUUCAAUGAAGCGCGGGUAAACGGCGGGAGUAACUAUGACUCUCUUAAGGUAGCCAAAUGCCUCGUCAUCUAAUUAGUGACGCGCAUGAAUGGAUGAACGAGAUUCCCACUGUCCCUACCUACUAUCCAGCGAAACCACAGCCAAGGGAACGGGCUUGGCGGAAUCAGCGGGGAAAGAAGACCCUGUUGAGCUUGACUCUAGUCUGGCACGGUGAAGAGACAUGUUUUUUCACUGACCCGGUGAGGCGGGGGGGCGAGCCCCGAGGGGCUCUCGCUUCUGGCGCCAAGCGCCCGGCCGCGCGCCGGCCGGGCGCGACCCGCUCCGGGGACAGUGCCAGGUGGGGAGUUUGACUGGGGCGGUACACCUGUCAAACGGUAACGCAGGUGUCCUAAGGCGAGCUCAGGGAGGACAGAAACCUCCCGUGGAGCAGAAGGGCAAAAGCUCGCUUGAUCUUGAUUUUCAGUACGAAUACAGACCGUGAAAGCGGGGCCUCACGAUCCUUCUGACCUUUUGGGUUUUAAGCAGGAGGUGUCAGAAAAGUUACCACAGGGAUAACUGGCUUGUGGCGGCCAAGCGUUCAUAGCGACGUCGCUUUUUGAUCCUUCGAUGUCGGCUCUUCCUAUCAUUGUGAAGCAGAAUUCACCAAGCGUUGGAUUGUUCACCCACUAAUAGGGAACGUGAGCUGGGUUUAGACCGUCGUGAGACAGGUUAGUUUUACCCUACUGAUGAUGUGUUGUUGCCAUGGUAAUCCUGCUCAGUACGAGAGGAACCGCAGGUUCAGACAUUUGGUGUAUGUGCUUGGCUGAGGAGCCAAUGGGGCGAAGCUACCAUCUGUGGGAUUAUGACUGAACGCCUCUAAGUCAGAAUCCCGCCCAGGCGGAACGAUACGGCAGCGCCGCGGAGCCUCGGUUGGCCUCGGAUAGCCGGUCCCCCGCGGGGUCCGGUGCGGAGUGCCCUUCGUCCUGGGAAACGGGGCGCGGCCGGAGAGGCGGCCGCCCCCUCGCCCGUCACGCACGCCGUUCGUGGGGAACCUGGCGCUAAACCAUUCGUAGACGACCUGCUUCUGGGUCGGGGUUUCGUACGUAGCAGAGCAGCUCGCUGCGAUCUAUUGAAAGUCAGCCCUCGACACAAGGGUUUGU
train_set component_1 3j7o_5 3jan_5 3.75 2015-08-05 CGCGACCUCAGAUCAGACGUGGCGACCCGCUGAAUUUAAGCAUAUUAGUCAGCGGAGGAGAAGAAACUAACCAGGAUUCCCUCAGUAACGGCGAGUGAACAGGGAAGAGCCCAGCGCCGAAUCCCCGCCCCGCGGCGGGGCGCGGGACAUGUGGCGUACGGAAGACCCGCUCCCCGGCGCCGCUCGUGGGGGGCCCAAGUCCUUCUGAUCGAGGCCCAGCCCGUGGACGGUGUGAGGCCGGUAGCGGCCCCCGGCGCGCCGGGCCCGGGUCUUCCCGGAGUCGGGUUGCUUGGGAAUGCAGCCCAAAGCGGGUGGUAAACUCCAUCUAAGGCUAAAUACCGGCACGAGACCGAUAGUCAACAAGUACCGUAAGGGAAAGUUGAAAAGAACUUUGAAGAGAGAGUUCAAGAGGGCGUGAAACCGUUAAGAGGUAAACGGGUGGGGUCCGCGCAGUCCGCCCGGAGGAUUCAACCCGGCGGCGGGUCCGGCCGUGUCGGCGGCCCGGCGGAUCUUUCCCGCGCGGGGGACCGUCCCCCGACCGGCGACCGGCCGCCGCCGGGCGCAUUUCCACCGCGGCGGUGCGCCGCGACCGGCUCCGGGACGGCUGGGAAGGCCCGGCGGGGAAGGUGGCUCGGCCGAGUGUUACAGCCCCCCCGGCAGCAGCACUCGCCGAAUCCCGGGGCCGAGGGAGCGAGACCCGUCGCCGCGCUCUCCCCCCUCCCGGCGCCGCCGGGGGGGGCCGGGCCACCCCUCCCACGGCGCGACCGCUCGGGGCGGACUGUCCCCAGUGCGCCCCGGGCGGGUCGCGCCGUCGGGCCCGGGGGAGGGGCCACGCGCGCGUCCCCCGAAGAGGGGGACGGCGGAGCGAGCGCACGGGGUCGGCGGCGACGUCGGCUACCCACCCGACCCGUCUUGAAACACGGACCAAGGAGUCUAACACGUGCGCGAGUCGGGGGCUCGCACGAAAGCCGCCGUGGCGCAAUGAAGGUGAAGGCCGGCGCGCUCGCCGGCCGAGGUGGGAUCCCGAGGCCUCUCCAGUCCGCCGAGGGCGCACCACCGGCCCGUCUCGCCCGCCGCGCCGGGGAGGUGGAGCACGAGCGCACGUGUUAGGACCCGAAAGAUGGUGAACUAUGCCUGGGCAGGGCGAAGCCAGAGGAAACUCUGGUGGAGGUCCGUAGCGGUCCUGACGUGCAAAUCGGUCGUCCGACCUGGGUAUAGGGGCGAAAGACUAAUCGAACCAUCUAGUAGCUGGUUCCCUCCGAAGUUUCCCUCAGGAUAGCUGGCGCUCUCGCACACGCAGUUUUAUCCGGUAAAGCGAAUGAUUAGAGGUCUUGGGGCCGAAACGAUCUCAACCUAUUCUCAAACUUUAAAUGGGUAAGAAGCCCGGCUCGCUGGCGUGAGCCGGGCGUGGAAUGGAGUGCCUAGUGGGCCACUUUUGGUAAGCAGAACUGGCGCUGCGGGAUGAACCGAACGCCGGGUUAAGGCGCCCGAUGCCGACGCUCAUCAGACCCCAGAAAAGGUGUUGGUUGAUAUAGACAGCAGGACGGUGGCCAUGGAAGUCGGAAUCCGCUAAGGAGUGUGUAACAACUCACCUGCCGAAUCAACUAGCCCUGAAAAUGGAUGGCGCUGGAGCGUCGGGCCCAUACCCGGCCGUCGCCGGCAGUCGAGAGUGGACGGGAGCGGCGGGGGCGGCGCGCGCGCGCGCCCGCCCCCGGAGCCCCGCGGACGCUACGCCGCGACGAGUAGGAGGGCCGCUGCGGUGAGCCUUGAAGCCUAGGGCGCGGGCCCGGGUGGAGCCGCCGCAGGUGCAGAUCUUGGUGGUAGUAGCAAAUAUUCAAACGAGAACUUUGAAGGCCGAAGUGGAGAAGGGUUCCAUGUGAACAGCAGUUGAACAUGGGUCAGUCGGUCCUGAGAGAUGGGCGAGCGCCGUUCCGAAGGGACGGGCGAUGGCCUCCGUUGCCCUCGGCCGAUCGAAAGGGAGUCGGGUUCAGAUCCCCGAAUCCGGAGUGGCGGAGAUGGGCGCCGCGAGGCGUCCAGUGCGGUAACGCGACCGAUCCCGGAGAAGCCGGCGGGAGCCCCGGGGAGAGUUCUCUUUUCUUUGUGAAGGGCAGGGCGCCCUGGAAUGGGUUCGCCCCGAGAGAGGGGCCCGUGCCUUGGAAAGCGUCGCGGUUCCGGCGGCGUCCGGUGAGCUCUCGCUGGCCCUUGAAAAUCCGGGGGAGAGGGUGUAAAUCUCGCGCCGGGCCGUACCCAUAUCCGCAGCAGGUCUCCAAGGUGAACAGCCUCUGGCAUGUUGGAACAAUGUAGGUAAGGGAAGUCGGCAAGCCGGAUCCGUAACUUCGGGAUAAGGAUUGGCUCUAAGGGCUGGGUCGGUCGUCGGCCGGCGCCUAGCAGCCGACUUAGAACUGGUGCGGACCAGGGGAAUCCGACUGUUUAAUUAAAACAAAGCAUCGCGAAGGCCCGCGGCGGGUGUUGACGCGAUGUGAUUUCUGCCCAGUGCUCUGAAUGUCAAAGUGAAGAAAUUCAAUGAAGCGCGGGUAAACGGCGGGAGUAACUAUGACUCUCUUAAGGUAGCCAAAUGCCUCGUCAUCUAAUUAGUGACGCGCAUGAAUGGAUGAACGAGAUUCCCACUGUCCCUACCUACUAUCCAGCGAAACCACAGCCAAGGGAACGGGCUUGGCGGAAUCAGCGGGGAAAGAAGACCCUGUUGAGCUUGACUCUAGUCUGGCACGGUGAAGAGACAUGUUUUUUCACUGACCCGGUGAGGCGGGGGGGCGAGCCCCGAGGGGCUCUCGCUUCUGGCGCCAAGCGCCCGGCCGCGCGCCGGCCGGGCGCGACCCGCUCCGGGGACAGUGCCAGGUGGGGAGUUUGACUGGGGCGGUACACCUGUCAAACGGUAACGCAGGUGUCCUAAGGCGAGCUCAGGGAGGACAGAAACCUCCCGUGGAGCAGAAGGGCAAAAGCUCGCUUGAUCUUGAUUUUCAGUACGAAUACAGACCGUGAAAGCGGGGCCUCACGAUCCUUCUGACCUUUUGGGUUUUAAGCAGGAGGUGUCAGAAAAGUUACCACAGGGAUAACUGGCUUGUGGCGGCCAAGCGUUCAUAGCGACGUCGCUUUUUGAUCCUUCGAUGUCGGCUCUUCCUAUCAUUGUGAAGCAGAAUUCACCAAGCGUUGGAUUGUUCACCCACUAAUAGGGAACGUGAGCUGGGUUUAGACCGUCGUGAGACAGGUUAGUUUUACCCUACUGAUGAUGUGUUGUUGCCAUGGUAAUCCUGCUCAGUACGAGAGGAACCGCAGGUUCAGACAUUUGGUGUAUGUGCUUGGCUGAGGAGCCAAUGGGGCGAAGCUACCAUCUGUGGGAUUAUGACUGAACGCCUCUAAGUCAGAAUCCCGCCCAGGCGGAACGAUACGGCAGCGCCGCGGAGCCUCGGUUGGCCUCGGAUAGCCGGUCCCCCGCGGGGUCCGGUGCGGAGUGCCCUUCGUCCUGGGAAACGGGGCGCGGCCGGAGAGGCGGCCGCCCCCUCGCCCGUCACGCACGCCGUUCGUGGGGAACCUGGCGCUAAACCAUUCGUAGACGACCUGCUUCUGGGUCGGGGUUUCGUACGUAGCAGAGCAGCUCGCUGCGAUCUAUUGAAAGUCAGCCCUCGACACAAGGGUUUGU
train_set component_1 7nwg_q3 7nwg_q3 3.8 2021-07-07 GUCUCCGUAGUGUAGGGUAUCACGUUCGCCUAACACGCGAAAGGUCCUCGGUUCGAAACCGGGCGGAAACACCA
train_set component_1 3gx6_A 3gx6_A 2.8 2010-01-12 GGCUUAUCAAGAGAGGUGGAGGGACUGGCCCGACGAAACCCGGCAACCAGAAAUGGUGCCAAUUCCUGCAGCGGAAACGUUGAAAGAUGAGCCG
train_set component_1 3gx6_A 3gx3_A 2.7 2010-01-12 GGCUUAUCAAGAGAGGUGGAGGGACUGGCCCGACGAAACCCGGCAACCAGAAAUGGUGCCAAUUCCUGCAGCGGAAACGUUGAAAGAUGAGCCG
train_set component_1 3gx6_A 3gx2_A 2.9 2010-01-12 GGCUUAUCAAGAGAGGUGGAGGGACUGGCCCGACGAAACCCGGCAACCAGAAAUGGUGCCAAUUCCUGCAGCGGAAACGUUGAAAGAUGAGCCG
train_set component_1 3gx6_A 3gx5_A 2.402 2010-01-12 GGCUUAUCAAGAGAGGUGGAGGGACUGGCCCGACGAAACCCGGCAACCAGAAAUGGUGCCAAUUCCUGCAGCGGAAACGUUGAAAGAUGAGCCG
train_set component_1 7qca_S60 7qca_S60 2.79 2022-11-30 ACCAGGUUGAUUCUGCCUGACGUGGAUGCUAGUCUCAUAGAUUUAGCCAUGCAUGUGUAAGCGAAGCGAUUAGUGAAGCGGCGGAAGGCUCAGUAACGGGCGAGUAUUUAAUCUCUAGAACCGGACAACCUCAGGAAACAGAGGGGAAAACGGAGUAAGAGCAUGUGUUGUUAGCAUGUGAUGAGAACAACAGUGCAGGAGAGUAAGAAGCCAUCCCAUCAGUUAGUAAGUAGGGUAAGGGCCUAUUUAGACGUAGACGGGUACGGGGGAUUAGGGUUUGAUUCCGGAGAGGGAGCCUGAGAGACGGCUACCAGGUCCAAGGACAGCAGCAGGCGCGAAAAUUACCGAAGCCUCCAAGAGGGCGGUAGUGAAGAGACGUGAAAACAAGUGUGUGUAAAAACCACAUGAGUAACUGGAGGUCAAGGCUGGUGCCAGCAUCCGCGGUAAUACCAGCUCCAGGAGUGUCUAUGAUGAUUGCUGCGAUUAAAAGGUCCGUAGUCGAAGAACAGUACUUGUUUGUAAUGUGGCUUAUCGAGAGCCGAAUAGAACGAGAAGAGUUCAGAGUAAGGAGCGAAGGAGGGCUAGAUUAUUGAGCAGCGAGAGGUGAAAUUUGAUGACCUGCUUAGGAGUAACAGAGGCGAAAGCGCUAGUCAAGAACGAAUCCGAUGAUCAAGGACGUAGGCUGGAGGAUCGAAGACGAUUAGAGACCGUAGUAGUUCCAGCAGUAAACGAUGCCUACGCUGUUGUGGUUAUGAGCACGGCAGAAGAGAAAUCUAGUAGGGCUUUGGGGAGAGUACGCGCGCAAGCGAUAAAUUUAAAGGAAAUUGACGGAAGAACACCACAAGGAGUGGAGUGUGCGGCUUAAUUUGACUCAACGCGGGACAGCUUACCAUACCCGAUGGCCGUGUGAGCGUAGUACGCGAUAGGUCAGAGAGUGGUGCAUGGCCGUUAACGACGAGUGGGGUGACCUUUGGGUUAAGUCCGCGAAGUAGUGAGAUCCCUAGGAUACGAAAGUUAUCGACAGGUGUUAAAAACACAGGAAGGAAGGGGCAAGAACAGGUCAGUGAUGCCCUUAGAUGGUAUGGGCUGCACGCGCACUACAGUGGUCACAGCAGAAACAAAUAGAAGUAAAUGUGAUCGAGAGGGAAUGAGCACUGUAAUGUGCACAGGAACGAGGAAUUGCUAGUAAUCGUUAUCUCAUUAAGAAGCGAUGAAUGUGUCCCUGUUCUUUGUACACACCGCCCGUCGUUAUCGAAGAUGGAACCAGGUGCGAACAAGUGAAAGCGAGUGAGUGCAGGGUUCUAGAUCUGAUACAAGUCGUAACAAGGCAGCUGUAGGAGAACCUGUAGCUGGAUCAACUAGUUAAUU
train_set component_1 6gsl_3L 6gsl_3L 3.16 2018-07-04 GCAUCUGUAGCUCAGCUGGAUAGAGUACUCGGCUACGAACCGAGCGGUCGGAGGUUCGAAUCCUCCCGGAUGCACCA
train_set component_1 6gsl_3L 6gsl_3K 3.16 2018-07-04 GCAUCUGUAGCUCAGCUGGAUAGAGUACUCGGCUACGAACCGAGCGGUCGGAGGUUCGAAUCCUCCCGGAUGCACCA
train_set component_1 5ju8_AX 5ju8_AX 3.6 2016-07-20 GGAGCGGUAGUUCAGUCGGUUAGAAUACCUGCCUGUCACGCAGGGGGUCGCGGGUUCGAGUCCCGUCCGUUCCGCCA
train_set component_1 5ju8_AX 5jte_AX 3.6 2016-07-20 GGAGCGGUAGUUCAGUCGGUUAGAAUACCUGCCUGUCACGCAGGGGGUCGCGGGUUCGAGUCCCGUCCGUUCCGCCA
train_set component_1 5ju8_AX 1c0a_B 2.4 1999-11-23 GGAGCGGUAGUUCAGUCGGUUAGAAUACCUGCCUGUCACGCAGGGGGUCGCGGGUUCGAGUCCCGUCCGUUCCGCCA
train_set component_1 5ju8_AX 5gak_B 3.88 2016-02-24 GGAGCGGUAGUUCAGUCGGUUAGAAUACCUGCCUGUCACGCAGGGGGUCGCGGGUUCGAGUCCCGUCCGUUCCGCCA
train_set component_1 5ju8_AX 1efw_D 3.0 2000-06-19 GGAGCGGUAGUUCAGUCGGUUAGAAUACCUGCCUGUCACGCAGGGGGUCGCGGGUUCGAGUCCCGUCCGUUCC
train_set component_1 5ju8_AX 1efw_C 3.0 2000-06-19 GGAGCGGUAGUUCAGUCGGUUAGAAUACCUGCCUGUCACGCAGGGGGUCGCGGGUUCGAGUCCCGUCCGUUCC
train_set component_1 5ju8_AX 7d6z_3 3.4 2021-04-07 GGAGCGGUAGUUCAGUCGGUUAGAAUACCUGCCUGUCACGCAGGGGGUCGCGGGUUCGAGUCCCGUCCGUUCCGCCA
train_set component_1 5ju8_AX 6ugg_B 1.95 2020-01-01 GGAGCGGUAGUUCAGUCGGUUAGAAUACCUGCCUGUCACGCAGGGGGUCGCGGGUUCGAGUCCCGUCCGUUCCGCCA
train_set component_1 5ju8_AX 6ugg_A 1.95 2020-01-01 GGAGCGGUAGUUCAGUCGGUUAGAAUACCUGCCUGUCACGCAGGGGGUCGCGGGUUCGAGUCCCGUCCGUUCCGCCA
train_set component_1 5ju8_AX 7d80_y 4.1 2021-04-07 GGAGCGGUAGUUCAGUCGGUUAGAAUACCUGCCUGUCACGCAGGGGGUCGCGGGUUCGAGUCCCGUCCGUUCCGCCA
train_set component_1 5ju8_AX 6hd7_B 3.4 2018-12-19 GGAGCGGUAGUUCAGUCGGUUAGAAUACCUGCCUGUCACGCAGGGGGUCGCGGGUUCGAGUCCCGUCCGUUCCGCCA
train_set component_1 5ju8_AX 5mc6_n 3.8 2017-01-18 GGAGCGGUAGUUCAGUCGGUUAGAAUACCUGCCUGUCACGCAGGGGGUCGCGGGUUCGAGUCCCGUCCGUUCCGCCA
train_set component_1 5fkd_A 5fkd_A 3.0 2016-05-25 GGCUUAUCAAGAGAGGGAGAGCGACUGGCGCGAAGAUCCCCGGCAACCAGAAAUGGUGCCAAUUCCUGCAGCGGAAACGUUGAAAGAUGAGCCG
train_set component_1 5fjc_A 5fjc_A 1.71 2016-05-25 GGCUUAUCAAGAGAGGGGGAGUGACUGGCGCGAAGAACCCCGGCAACCAGAAAUGGUGCCAAUUCCUGCAGCGGAAACGUUGAAAGAUGAGCCG
train_set component_1 7lhd_A 7lhd_A 4.6 2022-01-26 GGGGACCCCCUUUAGGGGGUCACCUCACACAGCAGUACUUCACUGAGUAUAAGAGGACAUAUGCCUAAAUUACCGCGUGGUCUGCGUUUCGGAGCCGAUAAUGAAAUUCUUAAUGAUUUUCAGGAGCUCUGGUUUCCAGACCUCUUUAUCGAAUCUUCCGACACGCAUCCGUGGUACACACUGAAGGGUCGUGUGUUGAACGCCCACCUUGAUGAUCGUCUACCUAAUGUAGGCGGUCGCCAGGUAAGGCGCACUCCACAUCGCGUCACCGUUCCGAUUGCCUCUUCAGGCCUUCGUCCGGUAACAACCGUUCAGUAUGAUCCCGCAGCACUAUCGUUCUUAUUGAACGCUCGUGUUGACUGGGAUUUCGGUAAUGGCGAUAGUGCGAACCUUGUCAUUAAUGACUUUCUGUUUCGCACCUUUGCACCUAAGGAGUUUGAUUUUUCGAACUCCUUAGUUCCUCGUUAUACUCAGGCCUUCUCCGCGUUUAAUGCCAAGUAUGGCACUAUGAUCGGCGAAGGGCUCGAGACUAUAAAAUAUCUCGGGCUUUUACUGCGCAGACUGCGUGAGGGUUACCGCGCUGUUAAGCGUGGCGAUUUACGUGCUCUUCGUAGGGUUAUCCAGUCCUACCAUAAUGGUAAGUGGAAACCGGCUACUGCUGGUAAUCUCUGGCUUGAAUUUCGUUAUGGCCUUAUGCCUCUCUUUUAUGACAUCAGAGAUGUCAUGUUAGACUGGCAGAACCGUCAUGAUAAGAUUCAACGCCUCCUUCGGUUUUCUGUUGGUCACGGCGAGGAUUACGUUGUCGAAUUCGACAAUCUGUACCCUGCCGUUGCUUACUUUAAACUGAAAGGGGAGAUUACACUCGAACGCCGUCAUCGUCAUGGCAUAUCUUACGCUAACCGCGAAGGAUAUGCUGUUUUCGACAACGGUUCCCUUCGGCCUGUGUCCGAUUGGAAGGAGCUUGCCACUGCAUUCAUCAAUCCGCAUGAAGUUGCUUGGGAGUUAACUCCCUACAGCUUCGUUGUUGAUUGGUUCUUGAAUGUUGGUGACAUACUUGCUCAACAAGGUCAGCUAUAUCAUAAUAUCGAUAUUGUAGACGGCUUUGACAGACGUGACAUCCGGCUCAAAUCUUUCACCAUAAAAGGUGAACGAAAUGGGCGGCCUGUUAACGUUUCUGCUAGCCUGUCUGCUGUCGAUUUAUUUUACAGCCGACUCCAUACGAGCAAUCUUCCGUUCGCUACACUAGAUCUUGAUACCACCUUUAGUUCGUUUAAACACGUUCUUGAUAGUAUCUUUUUAUUAACCCAACGCGUAAAGCGUUGAAACUUUGGGUCAAUUUGAUCAUGGCAAAAUUAGAGACUGUUACUUUAGGUAACAUCGGGAAAGAUGGAAAACAAACUCUGGUCCUCAAUCCGCGUGGGGUAAAUCCCACUAACGGCGUUGCCUCGCUUUCACAAGCGGGUGCAGUUCCUGCGCUGGAGAAGCGUGUUACCGUUUCGGUAUCUCAGCCUUCUCGCAAUCGUAAGAACUACAAGGUCCAGGUUAAGAUCCAGAACCCGACCGCUUGCACUGCAAACGGUUCUUGUGACCCAUCCGUUACUCGCCAGGCAUAUGCUGACGUGACCUUUUCGUUCACGCAGUAUAGUACCGAUGAGGAACGAGCUUUUGUUCGUACAGAGCUUGCUGCUCUGCUCGCUAGUCCUCUGCUGAUCGAUGCUAUUGAUCAGCUGAACCCAGCGUAUUGAACACUGCUCAUUGCCGGUGGUGGCUCAGGGUCAAAACCCGAUCCGGUUAUUCCGGAUCCACCGAUUGAUCCGCCGCCAGGGACAGGUAAGUAUACCUGUCCCUUCGCAAUUUGGUCCCUAGAGGAGGUUUACGAGCCUCCUACUAAGAACCGACCGUGGCCUAUCUAUAAUGCUGUUGAACUCCAGCCUCGCGAAUUUGAUGUUGCCCUCAAAGAUCUUUUGGGCAAUACAAAGUGGCGUGAUUGGGAUUCUCGGCUUAGUUAUACCACGUUCCGCGGUUGCCGUGGCAAUGGUUAUAUUGACCUUGAUGCGACUUAUCUUGCUACUGAUCAGGCUAUGCGUGAUCAGAAGUAUGAUAUUCGCGAGGGCAAGAAACCUGGUGCUUUCGGUAACAUUGAGCGAUUCAUUUAUCUUAAGUCGAUAAAUGCUUAUUGCUCUCUUAGCGAUAUUGCGGCCUAUCACGCCGAUGGCGUGAUAGUUGGCUUUUGGCGCGAUCCAUCCAGCGGUGGUGCCAUACCGUUUGACUUCACUAAGUUUGAUAAGACUAAAUGUCCUAUUCAAGCCGUGAUAGUCGUUCCUCGUGCUUAGUAACUAAGGAUGAAAUGCAUGUCUAAGACAGCAUCUUCGCGUAACUCUCUCAGCGCACAAUUGCGCCGAGCCGCGAACACAAGAAUUGAGGUUGAAGGUAACCUCGCACUUUCCAUUGCCAACGAUUUACUGUUGGCCUAUGGUCAGUCGCCAUUUAACUCUGAGGCUGAGUGUAUUUCAUUCAGCCCGAGAUUCGACGGGACCCCGGAUGACUUUAGGAUAAAUUAUCUUAAAGCCGAGAUCAUGUCGAAGUAUGACGACUUCAGCCUAGGUAUUGAUACCGAAGCUGUUGCCUGGGAGAAGUUCCUGGCAGCAGAGGCUGAAUGUGCUUUAACGAACGCUCGUCUCUAUAGGCCUGACUACAGUGAGGAUUUCAAUUUCUCACUGGGCGAGUCAUGUAUACACAUGGCUCGUAGAAAAAUAGCCAAGCUAAUAGGAGAUGUUCCGUCCGUUGAGGGUAUGUUGCGUCACUGCCGAUUUUCUGGCGGUGCUACAACAACGAAUAACCGUUCGUACGGUCAUCCGUCCUUCAAGUUUGCGCUUCCGCAAGCGUGUACGCCUCGGGCUUUGAAGUAUGUUUUAGCUCUCAGAGCUUCUACACAUUUCGAUAUCAGAAUUUCUGAUAUUAGCCCUUUUAAUAAAGCAGUUACUGUACCUAAGAACAGUAAGACAGAUCGUUGUAUUGCUAUCGAACCUGGUUGGAAUAUGUUUUUCCAACUGGGUAUCGGUGGCAUUCUACGCGAUCGGUUGCGUUGCUGGGGUAUCGAUCUGAAUGAUCAGACGAUAAAUCAGCGCCGCGCUCACGAAGGCUCCGUUACUAAUAACUUAGCAACGGUUGAUCUCUCAGCGGCAAGCGAUUCUAUAUCUCUUGCCCUCUGUGAGCUCUUAUUGCCCCCAGGCUGGUUUGAGGUUCUUAUGGACCUCAGAUCACCUAAGGGGCGAUUGCCUGACGGUAGUGUUGUUACCUACGAGAAGAUUUCUUCUAUGGGUAACGGUUACACAUUCGAGCUCGAGUCGCUUAUUUUUGCUUCUCUCGCUCGUUCCGUUUGUGAGAUACUGGACUUAGACUCGUCUGAGGUCACUGUUUACGGAGACGAUAUUAUUUUACCGUCCUGUGCAGUCCCUGCCCUCCGGGAAGUUUUUAAGUAUGUUGGUUUUACGACCAAUACUAAAAAGACUUUUUCCGAGGGGCCGUUCAGAGAGUCGUGCGGCAAGCACUACUAUUCUGGCGUAGAUGUUACUCCCUUUUACAUACGUCACCGUAUAGUGAGUCCUGCCGAUUUAAUACUGGUUUUGAAUAACCUAUAUCGGUGGGCCACAAUUGACGGCGUAUGGGAUCCUAGGGCCCAUUCUGUGUACCUCAAGUAUCGUAAGUUGCUGCCUAAACAGCUGCAACGUAAUACUAUACCUGAUGGUUACGGUGAUGGUGCCCUCGUCGGAUCGGUCCUAAUCAAUCCUUUCGCGAAAAACCGCGGGUGGAUCCGGUACGUACCGGUGAUUACGGACCAUACAAGGGACCGAGAGCGCGCUGAGUUGGGGUCGUAUCUCUACGACCUCUUCUCGCGUUGUCUCUCGGAAAGUAACGAUGGGUUGCCUCUUAGGGGUCCAUCGGGUUGCGAUUCUGCGGAUCUAUUUGCCAUCGAUCAGCUUAUCUGUAGGAGUAAUCCUACGAAGAUAAGCAGGUCUACCGGCAAAUUCGAUAUACAGUAUAUCGCGUGCAGUAGCCGUGUUCUGGCACCCUACGGGGUCUUCCAGGGCACGAAGGUUGCGUCUCUACACGAGGCGUAACCUGGGAGGGCGCCAAUAUGGCGCCUAAUUGUGAAUAAAUUAUCACAAUUACUCUUACGAGUGAGAGGGGGAUCUGCUUUGCCCUCUCUCCUCCCA
train_set component_1 7oyc_22 7oyc_22 2.4 2022-07-20 UACCUGGUUGAUCCUGCCAGUAGCAUAUGCUUGUCUCAAAGAUUAAGCCAUGCACGUGUAAGUACGCACGGCCGGUACAGUGAAACUGCGAAUGGCUCAUUAAAUCAGUUAUGGUUCCUUUGAUCGCUCCAUCUGUUACUUGGAUAACUGUGGUAAUUCUAGAGCUAAUACAUGCCGACGAGCGCUGACCCCCAGGGAUGCGUGCAUUUAUCAGACCAAAACCAAUCCGGGGCCCCCGCGCCCCGGCCGCUUUGGUGACUCUAGAUAACCUCGGGCCGAUCGCACGCCCCCGUGACGGCGACGAUACAUUCGGAUGUCUGCCCUAUCAACUUUCGAUGGUACUUUCUGCGCCUACCAUGGUGACCACGGGUAACGGGGAAUCAGGGUUCGAUUCCGGAGAGGGAGCCUGAGAAACGGCUACCACAUCCAAGGAAGGCAGCAGGCGCGCAAAUUACCCACUCCCGACGCGGGGAGGUAGUGACGAAAAAUAACAAUACAGGACUCUUUCGAGGCCCUGUAAUUGGAAUGAGUACACUUUAAAUCCUUUAACGAGGAUCUAUUGGAGGGCAAGUCUGGUGCCAGCAGCCGCGGUAAUUCCAGCUCCAAUAGCGUAUAUUAAAGUUGCUGCAGUUAAAAAGCUCGUAGUUGGAUCUUGGGAUCGAGCUGGCGGUCCGCCGCGAGGCGAGCUACCGCCUGUCCCAGCCCCUGCCUCUCGGCGCCUCCCCGAUGCUCUUGACUGAGUGUCCCGGGGGCCCGAAGCGUUUACUUUGAAAAAAUUAGAGUGUUCCAAGCAGGCCGCGUCGCCUGGAUACUUCAGCUAGGAAUAAUGGAAUAGGACUCCGGUUCUAUUUUGUUGGUUUUCGGAACUGGGGCCAUGAUUAAGAGGGACGGCCGGGGGCAUUCGUAUUGUGCCGCUAGAGGUGAAAUUCUUGGACCGGCGCAAGACGAACCAAAGCGAAAGCAUUUGCCAAGAAUGUUUUCAUUAAUCAAGAACGAAAGUCGGAGGUUCGAAGACGAUCAGAUACCGUCGUAGUUCCGACCAUAAACGAUGCCGACUAGCGAUCCGGCGGCGUUAUUCCCAUGACCCGCCGAGCAGCUUCCGGGAAACCAAAGUCUUUGGGUUCCGGGGGGAGUAUGGUUGCAAAGCUGAAACUUAAAGGAAUUGACGGAAGGGCACCACCAGGAGUGGAGCCUGCGGCUUAAUUUGACUCAACACGGGAAACCUCACCCGGCCCGGACACGGAAAGGAUUGACAGAUUGAUAGCUCUUUCUCGAUUCUGUGGGUGGUGGUGCAUGGCCGUUCUUAGUUGGUGGAGCGAUUUGUCUGGUUAAUUCCGAUAACGAACGAGACUCCUCCAUGCUAACUAGUUACGCGACCCCCGGCGGUCGGCGUCCAACUUCUUAGAGGGACAAGUGGCGUUCAGCCACACGAGAUCGAGCAAUAACAGGUCUGUGAUGCCCUUAGAUGUCCGGGGCUGCACGCGCGCUACACUGAACGGAUCAGCGUGUGUCUACCCUGCGCCGACAGGUGCGGGUAACCCGCUGAACCCCGUUCGUGAUAGGGAUCGGGGAUUGCAAUUAUUUCCCAUGAACGAGGAAUUCCCAGUAAGUGCGGGUCAUAAGCUCGCGUUGAUUAAGUCCCUGCCCUUUGUACACACCGCCCGUCGCUACUACCGAUUGGAUGGUUUAGUGAGGUCCUCGGAUCGGCCCCGCCGGGGUCGGCCACGGCCCUGGCGGAGCGCCGAGAAGACGAUCAAACUUGACUAUCUAGAGGAAGUAAAAGUCGUAACAAGGUUUCCGUAGGUGAACCUGCGGAAGGAUCAUUA
train_set component_1 3jcr_H 3jcr_H 7.0 2016-03-09 AUACUCUGGUUUCUCUUCAGAUCGCAUAAAUCUUUCGCCUUUUACUAAAGAUUUCCGUGGAGAGGAACAACUCUGAGUCUUAACCCAAUUUUUUGAGCCUUGCUCCGACAAGGCUA
train_set component_1 3jbp_AC 3jbp_AC 6.7 2015-10-14 AGCACAGUCUUAACGAUGGAUGUCUUGGUUCCUACAGCGAUGAAGGCCGCAGCAAAAUGCGAUACGCAAUGAAAAUUGCAGUGACUGAAUCAUCAGAAUGCUGAAUGUAAACUACACCAAUUCCCUGGGAAUAGUGGUACUCCUACAGAAA
train_set component_1 3jbp_AC 3jbo_AC 5.8 2015-10-14 AGCACAGUCUUAACGAUGGAUGUCUUGGUUCCUACAGCGAUGAAGGCCGCAGCAAAAUGCGAUACGCAAUGAAAAUUGCAGUGACUGAAUCAUCAGAAUGCUGAAUGUAAACUACACCAAUUCCCUGGGAAUAGUGGUACUCCUACAGAAA
train_set component_1 3jbp_AC 3jbn_AC 4.7 2015-10-14 AGCACAGUCUUAACGAUGGAUGUCUUGGUUCCUACAGCGAUGAAGGCCGCAGCAAAAUGCGAUACGCAAUGAAAAUUGCAGUGACUGAAUCAUCAGAAUGCUGAAUGUAAACUACACCAAUUCCCUGGGAAUAGUGGUACUCCUACAGAAA
train_set component_1 7ur5_y 7ur5_y 2.6 2022-08-10 GGAGGGGAACUUCUAUCUGGUGAUAGACGGGAACUCUAAAUUCCUUGAAAUGCCUCGCCGCAUUGGGUUCGAUUCCCUUCCCCUCCGCCA
train_set component_1 7ur5_y 7ur5_w 2.6 2022-08-10 GGAGGGGAACUUCUAUCUGGUGAUAGACGGGAACUCUAAAUUCCUUGAAAUGCCUCGCCGCAUUGGGUUCGAUUCCCUUCCCCUCCGCCA
train_set component_1 7ur5_y 7ur5_v 2.6 2022-08-10 GGAGGGGAACUUCUAUCUGGUGAUAGACGGGAACUCUAAAUUCCUUGAAAUGCCUCGCCGCAUUGGGUUCGAUUCCCUUCCCCUCCGCCA
train_set component_1 6oj2_XW 6oj2_XW 3.2 2020-06-24 GGGGCUAUAGCUCAGAAGGGAGAGCGCUUGCAUGGCAAGCAAGAGGUCAGCGGUUCGAUCCCGCUUAGCUCCACCA
train_set component_1 6oj2_XW 6oj2_QW 3.2 2020-06-24 GGGGCUAUAGCUCAGAAGGGAGAGCGCUUGCAUGGCAAGCAAGAGGUCAGCGGUUCGAUCCCGCUUAGCUCCACCA
train_set component_1 5xy3_1 5xy3_1 3.2 2017-08-30 CGUAGUCUGCCAUACGCAGGAAGACCCGCUGAACUGAAGCAUCUCAUUAAGCGGAGGAAAAGAAACUAACUAGGAUUCCCUUAGUAAAGGCGAUCGAAAAGGGAACAGCCCAACGUCUUAAUCCCGCAAGGGAAAUGUAGUCGGUUCACCUAUUGCACUGGUCUAAGUCAGAUGGAAUGCUGCGCGAUUCAGAGUAAAAGCCUCGUAUGACCAACCGCAAGCUUACGAUGGACCGGGGAGAGUCGGAUACUUUGAGAGUAGUGUCUUAAGGGGGUGGUAUGUCCCAUCCAAGGCUAAAUAACGUGAGGAGACCGAUAGAUUACAAGUAGUGUGAACGAAAGAUGAAAAGAACUCUAAAACAGAGGGUGAAAAGUUCCUGAACUUGCUUAGGGUUAAGGCUAUUUAUAGUACCCGUCUUGAAACACGGAUUAGGGAGUUUAUCUGUAGUGCGAGUCUUUGCACGUUAACUGUAAAGGCGUAGAGAAAGCAACUGGCGUUUGCAUGGCUACUGAGCAUUACUGAUAGGACCCGAAAGGUGGUGAACUUUGCCUGCACAGGUUGAAGUCAGGGGAAACUCUGAUGGAGGACCGUACGGGUUAUUGAUGUGCAAAUCAUUUUUCUGAUGUAGGUAAAGGUGCGAAAGACUCAUCGAACCACCUAAUAGCUGGUUUCCUCCGAAGUUUCCCUCAGGAUAGCUGUAAUGCAUUUAGUUAAGGGGAGUAGAGAUAUGGGUAGAGGUGCAGGGAGCCUUCGGGUUCUCAACUUAUUUCCAAACUUCGAACCUCCUUGUUAGGCAUUUACCUAACUGGAAAUGCUUAAAUGAAUUAGCGUUACAAGUGGGCUCUGACCGGUAAGCGGUCAUGGCGAAAUGGGAUGAACCAUACGUCUGAAUAAGGUGCCGAAAUGUACUAUCACUGAUACCAUAAAGGGAGUCCAUGUAUUUAGACAGCAGGUCGGUGCCCCUAAAAGCAGGUAUCCGCUAAAGAGUGUGUUAAAACUCACCUGCCGAAUACUAGGGCCCCGAAAAUGAAUGGCGCAUAUAGUACUACCGAUCUCAGACAUCAGUUCUAUUGAACUGAGAGUAGGGGGAUGUGGACAUUUUUGUGAAGGUGCAAUGUGAGUUGGACUGGAAGAAUGUCUAUUACAGAUCCUAAUUGAAGUAGCGAUUAUCCAGGCUUGUAUCCUGGGGGCUGAUGAGGAGUAGGGUUUCUGGACAACUUAAACAGAUCCAGAGUUAGUCGAUCCUAAUCUCAAUAAUGGGAGAAAGGGAGUACAGUUGAUAUUCUGUAACUGACAACAGUUCGCGGCAACGCAUACUAUUUUUCUCCGCCAAUCUUAUACCGUUGGUAGGGAUCUCUUUCCUACAUGACAGUACUAAUACCCAGGGAAACUGGUCAUCAGGCGAACUGCGGCGUUCUGCUGGCAAAACAUAGCUUCGGUUAUGUCAAUGGCUAUUGGAUUGGUCCAUGAAGCGAAAAAUAGUUUACUGUGUCACUCGUACCGAUAACCGCAUCAGGUCUUCUAGGUAAGUAGCCUAUGGCCAUUGAGGCAUGAUAGUUCAGGGAAUUCGGCCAAUUAGAGCUGUAACUUCGGGAUAAAGCUUGGCUCUGAUGAAAAUCAGAACCGAUUGUUACGCGGAGAGCCCAACUGUUUAAUAAAAACGUAGUGUCGCGCUGUGGUAGUAUAGCCAGUGAACGCGACAUGAAUCCUGCUCAGUGCUGUGUCUGUUAAUAUGGUUCAAGCCAACGAAGCACCGGUAAAUAGCUGGGGUAACUAUGACUCUUAUCAAAGUAGCGAAAUACCUCGUCACUUAAUUAGUGACCUGCAUGAACGGAGCUAUGAGGUUCUCACUGUCCCAAACUGUCUCUCAGCGAACCAACUGUAGUGGGAACGGUCACUAGAUAUCCAGCGGGGAAAGAAGACCCUGUAGAGCUUCACUUUGGUCUAGUCUUGUAUAGUUCCUGCGGGGGUGUAGACUAGGUGGGAGAGCAAUCGAUUCUGAAAAACCACUACCCUGUUUGGAAUUAUGCUUACCUAUCACAAGGAAUAGGACUAGAUAGAAAGUUUGGCUGGGGCGGCACACCUUCGAAAGAGCAGCGAAGGUGUCCUAAGUUGAGCUCAGUGAGGACAGAAAUCUCACGUUGAGGAUAAGGCCAAAAGCUCAAUUUACUGUGCCUUUUUGUACUAGGAUCAGUUACGAAAGUAAGGCCUAACGAUCCCUAAAUAGCCUCAGGUGCGUGAGGAUUGGGGUGACAGACAAGUUACCUCCGGGACAACUGGCUUGUGGCUGCUAAGAGAUCAAAUCAACGCAGCUUUUUGAUUCUUCGAUGUCGGCUCUUCCUAUCCUAGUGAUGUACAAGUUGCUAAGGGUCGGAUUGUUCACCCGUAUUAGGGAUCGUGAGCUGGGUUUAGACCGUCGUGAGCCAGGUUUGUUUUAUCCUACUGGAUAUAGCAUCAUGAUAGUAGAUUGAUUUAGUACGAGAGGAACUGUUGAUUAUGGCCUCUGGUUAGCGAUUAUCGGAAACGGUAUGUCGCGCAGCUACGCCGUCUGGGAUAAUGGCUGAAAGCCUCUUAAGCCAGAAGCCCAUCUAGAAAGUGAUGCACGUGAUGUUGGACCGAUACGAAUAAUCAUACUCAAAAGGUCCGCUUCAUAGGUAACCCAAUGUAGAAGACAUUGUGUGAACGAAGGUACUGUAAGCAGUGGAGUGGCAUUACGUCCACGACCUGUUGAGGUUCAGCUUCGCUUCUAGGUUUCCAAAUAUUUU
train_set component_1 7o5b_W 7o5b_W 3.33 2022-02-02 GCCGUGCUAAGCGGGGAGGUAGCGGUGCCCUGUACCUGCAAUCCGCUCUAGCAGGGCCGAAUCCCUUCUCGAGGUUCGUUUACUUUAAGGCCUGCCUUAAGUAAGUGGUGUUGACGUUUGGGUCCUGCGCAAUGGGAAUUCAUGAACCAUGUCAGGUCCGGAAGGAAGCAGCAUUAAGUGAAACCUCUCAUGUGCCGCAGGGUUGCCUGGGCCGAGCUAACUGCUUAAGUAACGCUAGGGUAGCGAAUCGACAGAAGGUGCACGGU
train_set component_1 7o5b_W 4ue4_A 7.0 2015-09-09 GCCGUGCUAAGCGGGGAGGUAGCGGUGCCCUGUACCUGCAAUCCGCUCUAGCAGGGCCGAAUCCCUUCUCGAGGUUCGUUUACUUUAAGGCCUGCCUUAAGUAAGUGGUGUUGACGUUUGGGUCCUGCGCAAUGGGAAUUCAUGAACCAUGUCAGGUCCGGAAGGAAGCAGCAUUAAGUGAAACCUCUCAUGUGCCGCAGGGUUGCCUGGGCCGAGCUAACUGCUUAAGUAACGCUAGGGUAGCGAAUCGACAGAAGGUGCACGGU
train_set component_1 8apo_A7 8apo_A7 3.2 2023-06-21 AAUCGUACCGCAAACCAACACAGGUUAGUUAUUGUAAAGGCUGUAUAAAACCAGGAUAAAGGAACUCGGCAAAAUAGGUUAUGUUUUCGUACAAAACCACAACAAAAGUAGUGACUGUUUACCAAAAACACAAGACUCUGCUAACACUUAUAGUGGAAGUAUAGUGUCUGAUACCUGCCCAAAGGCAAAGCAAACGGCAGCUGUAACUCUAACGGCUCUAAGGUAGCAAAAUUCCAUGGCAUUUAAAUGAUGUCCCGCAUGAAUGGUAUAACAACUUCUUAACUGUCUCUAUUCUGGAUUAGGCGAACUUUAAAUGCUUGUGCAGAUGCAGGCUAGCUAACAAGGGACGAAGAGACCCUAUGCAGCUUUAGGGCAGGUUAUUAUUCAAUAAACUACCUUUUUUCUGGGACGGACGCUCUUAUUAAAGAAACAAGAGUGAGCAAUGGUUUUUACUAAUUAUAAAAAAGAAAAGCUUAACUGCAAUACAAACAAUUAAAGCAGGGGCAUUGUCGGCAAUAAUGCAUUGAAGAAAUA
train_set component_1 8apo_A7 8apn_A7 3.1 2022-11-16 AAUCGUACCGCAAACCAACACAGGUUAGUUAUUGUAAAGGCUGUAUAAAACCAGGAUAAAGGAACUCGGCAAAAUAGGUUAUGUUUUCGUACAAAACCACAACAAAAGUAGUGACUGUUUACCAAAAACACAAGACUCUGCUAACACUUAUAGUGGAAGUAUAGUGUCUGAUACCUGCCCAAAGGCAAAGCAAACGGCAGCUGUAACUCUAACGGCUCUAAGGUAGCAAAAUUCCAUGGCAUUUAAAUGAUGUCCCGCAUGAAUGGUAUAACAACUUCUUAACUGUCUCUAUUCUGGAUUAGGCGAACUUUAAAUGCUUGUGCAGAUGCAGGCUAGCUAACAAGGGACGAAGAGACCCUAUGCAGCUUUAGGGCAGGUUAUUAUUCAAUAAACUACCUUUUUUCUGGGACGGACGCUCUUAUUAAAGAAACAAGAGUGAGCAAUGGUUUUUACUAAUUAUAAAAAAGAAAAGCUUAACUGCAAUACAAACAAUUAAAGCAGGGGCAUUGUCGGCAAUAAUGCAUUGAAGAAAUA
train_set component_1 7oyc_81 7oyc_81 2.4 2022-07-20 GACUCUUAGCGGUGGAUCACUCGGCUCGUGCGUCGAUGAAGAACGCAGCUAGCUGCGAGAAUUAGUGUGAAUUGCAGGACACAUUGAUCAUCGACACUUCGAACGCACCUUGCGGCCCCGGGUUCCUCCCGGGGCCACGCCUGUCUGAGGGUCGCU
train_set component_1 7obq_1 7obq_1 3.9 2021-07-21 GCCGGGCGCGGUGGCGCGCGCCUGUAGUCCCAGCUACUCGGGAGGCUGAGGCAGGAGGAUCGCUUCGCUAUGCCGAUCGGGUGUCCGCACUAAGUUCGGCAUCAAUAUGGUGACCUCCCGGGAGCGGGGGACCACCAGGUUGCCUAAGGAGGGGUGAACCGGCCCAGGUCGGAAACGGAGCAGGUCAAAACUCCCGUGCUGAUCAGUAGUGGGAUCGCGCCUGUGAAUAGCAUAGCGAGACCCCGUCUC
train_set component_1 7obq_1 7obr_1 2.8 2021-07-21 GCCGGGCGCGGUGGCGCGCGCCUGUAGUCCCAGCUACUCGGGAGGCUGAGGCAGGAGGAUCGCUUCGCUAUGCCGAUCGGGUGUCCGCACUAAGUUCGGCAUCAAUAUGGUGACCUCCCGGGAGCGGGGGACCACCAGGUUGCCUAAGGAGGGGUGAACCGGCCCAGGUCGGAAACGGAGCAGGUCAAAACUCCCGUGCUGAUCAGUAGUGGGAUCGCGCCUGUGAAUAGCCUAGCGAGACCCCGUCUC
train_set component_1 7oyb_22 7oyb_22 2.4 2022-07-13 UACCUGGUUGAUCCUGCCAGUAAUAUAUGCUUGUCUCAAAGAUUAAGCCAUGCAAGUCUAAGUGCACACGGCCGGUACAGUGAAACUGCGAAUGGCUCAUUAAAUCAGUUAUGGUUCCUUUGAUCGCUCCACCCGGUUACUUGGAUAACUGUGGCAAUUCCAGAGCUAAUACAUGCCAACGAGCGCCGACCUGGGCCGCCCUUCUCCCCUCGGGGCGGGGGGUGGGUACCCGGGGACGCGUGCAUUUAUCAGAUCCAAAACCCAUGCGGGUGCGCGGGCGGUGGAGAGGGGGGCCUCGCGCCUACCCGCCGCCGUCCGCCCCCGGCCUCGCUUUGGUGACUCUAGAUAACCUCGGGCCGAUCGCGCGCCCUCGCGGCGGCGACGGUUCAUUCGAAUGUCUGCCCUAUCAACUUUCGAUGGUAGGUCCGUCGCCUACCAUGGUGACCACGGGUGACGGGGAAUCAGGGUUCGAUUCCGGAGAGGGAGCCUGAGAAACGGCUACCACAUCCAAGGAAGGCAGCAGGCGCGCAAAUUACCCAUUUCCGACACGGAGAGGUAGUGACGAAAAAUAACAAUGCAGGUCUCUUUCGAGGCCCUGCAAUUGGAAUGAGUGCAUCCCAAACCCAUGGGCGAGGACCCAUUGGAGGGCAAGUCUGGUGCCAGCAGCCGCGGUAAUUCCAGCUCCAAUAGCGUAUGCUAACGUUGCUGCAGUUAAAAAGCUCGUAGUUGGAUCUCGGGGACCGGGCCGCGCGGUCCGCCGCGAGGCGAGCCACCGCCGGUCCCGGACCCCCAGGCCUCCCGGCGCCCCCCGGAUGCCCUUGACUGGGUGUCCUCGGCUUGGGGCCCGGAGCGUUUACUUUGAAAAAAUUAGAGUGUUCAAGGCAGGGCCGGCACCGCGCCCCAUUGAAUACCCCAGCUAGGAAUAAUGGAAUAGGACCCCGGUUCUAUUUUCUGUGGGUUUCCGGAACCCGGGGCCAUGAUCGAGAGGGACGGCCGGGGGCAUUCGUAUUGCGCCGCUAGAGGUGAAAUUCUUGGACCGGCGCAAGACGGACCGGAGCGAAAGCGUUUGCCAAGAACGUUUUCAUUAAUCAAGAACGAAAGUCGGAGGUUCGAAGACGAUCAGAUACCGUCGUAGUUCCGACCGUAAACGAUGCCGACCCGCGAUCCGGCGGCGUUUAUUCCCAUGACCCGCCGGGCAGCGUUGCGGGAAACCACGAGUCUCUGGGCUCCGGGGGGAGUAUGGUUGCAAAGCUGAAACUUAAAGGAAUUGACGGAAGGGCACCACCAGGAGUGGAGCCUGCGGCUUAAUUUGACUCAACACGGGGAACCUCACCCGGCCCGGACACGGAAAGGAUUGACAGAUUGACGGCUCUUUCUCGAUUCUGUGGGUGGUGGUGCAUGGCCGUUCGUAGUUGGUGGAGCGAUUUGUCUGGUUGAUUCCGAUAACGAACGAGACUCUGGCAUGCUAACUAGUUACGCGGCCCCGCGCGGUCGGCGUCUGCAACUUCUUAGAGGGACAAGUGGCGUUCAGCCACGCGAGACUGAGCAAUAACAGGUCUGUGAUGCCCUUAGAUGUCCGGGGCUGCACGCGCGCCACAAUGGGCGGAUCAACGUGUGCCUACCCUGCGCCGACAGGCGCGGGUAACCCGUUGAACCCCGCCCGUGAUGGGGACCGGGGAUUGAAACUAUUUCCCGAGAACGAGGAAUUCCCAGUAAGCGCAGGUCAUCAGCUUGCGUUGAUUAAGUCCCUGCCCUUUGUACACACCGCCCGUCGCUACUACCGAUUGAGCGGCUCAGUGAGGUCCUCGGAUCGGCCCCGCCCGGGGCUCCCUUACCGGGGGCCCUGGUGGAGCGCCGAGAAGACGAUCGAACUCGGUCGUUUAGAGGAAGUAAAAGUCGUAACAAGGUUUCCGUAGGUGAACCUGCGGAAGGAUCAUUA
train_set component_1 7oyb_22 7oya_22 3.2 2022-07-13 UACCUGGUUGAUCCUGCCAGUAAUAUAUGCUUGUCUCAAAGAUUAAGCCAUGCAAGUCUAAGUGCACACGGCCGGUACAGUGAAACUGCGAAUGGCUCAUUAAAUCAGUUAUGGUUCCUUUGAUCGCUCCACCCGGUUACUUGGAUAACUGUGGCAAUUCCAGAGCUAAUACAUGCCAACGAGCGCCGACCUGGGCCGCCCUUCUCCCCUCGGGGCGGGGGGUGGGUACCCGGGGACGCGUGCAUUUAUCAGAUCCAAAACCCAUGCGGGUGCGCGGGCGGUGGAGAGGGGGGCCUCGCGCCUACCCGCCGCCGUCCGCCCCCGGCCUCGCUUUGGUGACUCUAGAUAACCUCGGGCCGAUCGCGCGCCCUCGCGGCGGCGACGGUUCAUUCGAAUGUCUGCCCUAUCAACUUUCGAUGGUAGGUCCGUCGCCUACCAUGGUGACCACGGGUGACGGGGAAUCAGGGUUCGAUUCCGGAGAGGGAGCCUGAGAAACGGCUACCACAUCCAAGGAAGGCAGCAGGCGCGCAAAUUACCCAUUUCCGACACGGAGAGGUAGUGACGAAAAAUAACAAUGCAGGUCUCUUUCGAGGCCCUGCAAUUGGAAUGAGUGCAUCCCAAACCCAUGGGCGAGGACCCAUUGGAGGGCAAGUCUGGUGCCAGCAGCCGCGGUAAUUCCAGCUCCAAUAGCGUAUGCUAACGUUGCUGCAGUUAAAAAGCUCGUAGUUGGAUCUCGGGGACCGGGCCGCGCGGUCCGCCGCGAGGCGAGCCACCGCCGGUCCCGGACCCCCAGGCCUCCCGGCGCCCCCCGGAUGCCCUUGACUGGGUGUCCUCGGCUUGGGGCCCGGAGCGUUUACUUUGAAAAAAUUAGAGUGUUCAAGGCAGGGCCGGCACCGCGCCCCAUUGAAUACCCCAGCUAGGAAUAAUGGAAUAGGACCCCGGUUCUAUUUUCUGUGGGUUUCCGGAACCCGGGGCCAUGAUCGAGAGGGACGGCCGGGGGCAUUCGUAUUGCGCCGCUAGAGGUGAAAUUCUUGGACCGGCGCAAGACGGACCGGAGCGAAAGCGUUUGCCAAGAACGUUUUCAUUAAUCAAGAACGAAAGUCGGAGGUUCGAAGACGAUCAGAUACCGUCGUAGUUCCGACCGUAAACGAUGCCGACCCGCGAUCCGGCGGCGUUUAUUCCCAUGACCCGCCGGGCAGCGUUGCGGGAAACCACGAGUCUCUGGGCUCCGGGGGGAGUAUGGUUGCAAAGCUGAAACUUAAAGGAAUUGACGGAAGGGCACCACCAGGAGUGGAGCCUGCGGCUUAAUUUGACUCAACACGGGGAACCUCACCCGGCCCGGACACGGAAAGGAUUGACAGAUUGACGGCUCUUUCUCGAUUCUGUGGGUGGUGGUGCAUGGCCGUUCGUAGUUGGUGGAGCGAUUUGUCUGGUUGAUUCCGAUAACGAACGAGACUCUGGCAUGCUAACUAGUUACGCGGCCCCGCGCGGUCGGCGUCUGCAACUUCUUAGAGGGACAAGUGGCGUUCAGCCACGCGAGACUGAGCAAUAACAGGUCUGUGAUGCCCUUAGAUGUCCGGGGCUGCACGCGCGCCACAAUGGGCGGAUCAACGUGUGCCUACCCUGCGCCGACAGGCGCGGGUAACCCGUUGAACCCCGCCCGUGAUGGGGACCGGGGAUUGAAACUAUUUCCCGAGAACGAGGAAUUCCCAGUAAGCGCAGGUCAUCAGCUUGCGUUGAUUAAGUCCCUGCCCUUUGUACACACCGCCCGUCGCUACUACCGAUUGAGCGGCUCAGUGAGGUCCUCGGAUCGGCCCCGCCCGGGGCUCCCUUACCGGGGGCCCUGGUGGAGCGCCGAGAAGACGAUCGAACUCGGUCGUUUAGAGGAAGUAAAAGUCGUAACAAGGUUUCCGUAGGUGAACCUGCGGAAGGAUCAUUA
train_set component_1 7msh_a 7msh_a 3.23 2022-02-02 UUUUGUUUGGAGAGUUUGAUCCUGGCUCAGGACGAACGCUGGCGGCGUGCUUAACACAUGCAAGUCGAACGGAAAGGUCUCUUCGGAGAUACUCGAGUGGCGAACGGGUGAGUAACACGUGGGUGAUCUGCCCUGCACUUCGGGAUAAGCCUGGGAAACUGGGUCUAAUACCGGAUAGGACCACGGGAUGCAUGUCUUGUGGUGGAAAGCGCUUUAGCGGUGUGGGAUGAGCCCGCGGCCUAUCAGCUUGUUGGUGGGGUGACGGCCUACCAAGGCGACGACGGGUAGCCGGCCUGAGAGGGUGUCCGGCCACACUGGGACUGAGAUACGGCCCAGACUCCUACGGGAGGCAGCAGUGGGGAAUAUUGCACAAUGGGCGCAAGCCUGAUGCAGCGACGCCGCGUGGGGGAUGACGGCCUUCGGGUUGUAAACCUCUUUCACCAUCGACGAAGGUCCGGGUUCUCUCGGAUUGACGGUAGGUGGAGAAGAAGCACCGGCCAACUACGUGCCAGCAGCCGCGGUAAUACGUAGGGUGCGAGCGUUGUCCGGAAUUACUGGGCGUAAAGAGCUCGUAGGUGGUUUGUCGCGUUGUUCGUGAAAUCUCACGGCUUAACUGUGAGCGUGCGGGCGAUACGGGCAGACUAGAGUACUGCAGGGGAGACUGGAAUUCCUGGUGUAGCGGUGGAAUGCGCAGAUAUCAGGAGGAACACCGGUGGCGAAGGCGGGUCUCUGGGCAGUAACUGACGCUGAGGAGCGAAAGCGUGGGGAGCGAACAGGAUUAGAUACCCUGGUAGUCCACGCCGUAAACGGUGGGUACUAGGUGUGGGUUUCCUUCCUUGGGAUCCGUGCCGUAGCUAACGCAUUAAGUACCCCGCCUGGGGAGUACGGCCGCAAGGCUAAAACUCAAAGGAAUUGACGGGGGCCCGCACAAGCGGCGGAGCAUGUGGAUUAAUUCGAUGCAACGCGAAGAACCUUACCUGGGUUUGACAUGCACAGGACGCGUCUAGAGAUAGGCGUUCCCUUGUGGCCUGUGUGCAGGUGGUGCAUGGCUGUCGUCAGCUCGUGUCGUGAGAUGUUGGGUUAAGUCCCGCAACGAGCGCAACCCUUGUCUCAUGUUGCCAGCACGUAAUGGUGGGGACUCGUGAGAGACUGCCGGGGUCAACUCGGAGGAAGGUGGGGAUGACGUCAAGUCAUCAUGCCCCUUAUGUCCAGGGCUUCACACAUGCUACAAUGGCCGGUACAAAGGGCUGCGAUGCCGCGAGGUUAAGCGAAUCCUUAAAAGCCGGUCUCAGUUCGGAUCGGGGUCUGCAACUCGACCCCGUGAAGUCGGAGUCGCUAGUAAUCGCAGAUCAGCAACGCUGCGGUGAAUACGUUCCCGGGCCUUGUACACACCGCCCGUCACGUCAUGAAAGUCGGUAACACCCGAAGCCAGUGGCCUAACCCUCGGGAGGGAGCUGUCGAAGGUGGGAUCGGCGAUUGGGACGAAGUCGUAACAAGGUAGCCGUACCGGAAGGUGCGGCUGGAUCACCUCCUUUCU
train_set component_1 7msh_a 7msz_a 3.1 2022-02-02 UUUUGUUUGGAGAGUUUGAUCCUGGCUCAGGACGAACGCUGGCGGCGUGCUUAACACAUGCAAGUCGAACGGAAAGGUCUCUUCGGAGAUACUCGAGUGGCGAACGGGUGAGUAACACGUGGGUGAUCUGCCCUGCACUUCGGGAUAAGCCUGGGAAACUGGGUCUAAUACCGGAUAGGACCACGGGAUGCAUGUCUUGUGGUGGAAAGCGCUUUAGCGGUGUGGGAUGAGCCCGCGGCCUAUCAGCUUGUUGGUGGGGUGACGGCCUACCAAGGCGACGACGGGUAGCCGGCCUGAGAGGGUGUCCGGCCACACUGGGACUGAGAUACGGCCCAGACUCCUACGGGAGGCAGCAGUGGGGAAUAUUGCACAAUGGGCGCAAGCCUGAUGCAGCGACGCCGCGUGGGGGAUGACGGCCUUCGGGUUGUAAACCUCUUUCACCAUCGACGAAGGUCCGGGUUCUCUCGGAUUGACGGUAGGUGGAGAAGAAGCACCGGCCAACUACGUGCCAGCAGCCGCGGUAAUACGUAGGGUGCGAGCGUUGUCCGGAAUUACUGGGCGUAAAGAGCUCGUAGGUGGUUUGUCGCGUUGUUCGUGAAAUCUCACGGCUUAACUGUGAGCGUGCGGGCGAUACGGGCAGACUAGAGUACUGCAGGGGAGACUGGAAUUCCUGGUGUAGCGGUGGAAUGCGCAGAUAUCAGGAGGAACACCGGUGGCGAAGGCGGGUCUCUGGGCAGUAACUGACGCUGAGGAGCGAAAGCGUGGGGAGCGAACAGGAUUAGAUACCCUGGUAGUCCACGCCGUAAACGGUGGGUACUAGGUGUGGGUUUCCUUCCUUGGGAUCCGUGCCGUAGCUAACGCAUUAAGUACCCCGCCUGGGGAGUACGGCCGCAAGGCUAAAACUCAAAGGAAUUGACGGGGGCCCGCACAAGCGGCGGAGCAUGUGGAUUAAUUCGAUGCAACGCGAAGAACCUUACCUGGGUUUGACAUGCACAGGACGCGUCUAGAGAUAGGCGUUCCCUUGUGGCCUGUGUGCAGGUGGUGCAUGGCUGUCGUCAGCUCGUGUCGUGAGAUGUUGGGUUAAGUCCCGCAACGAGCGCAACCCUUGUCUCAUGUUGCCAGCACGUAAUGGUGGGGACUCGUGAGAGACUGCCGGGGUCAACUCGGAGGAAGGUGGGGAUGACGUCAAGUCAUCAUGCCCCUUAUGUCCAGGGCUUCACACAUGCUACAAUGGCCGGUACAAAGGGCUGCGAUGCCGCGAGGUUAAGCGAAUCCUUAAAAGCCGGUCUCAGUUCGGAUCGGGGUCUGCAACUCGACCCCGUGAAGUCGGAGUCGCUAGUAAUCGCAGAUCAGCAACGCUGCGGUGAAUACGUUCCCGGGCCUUGUACACACCGCCCGUCACGUCAUGAAAGUCGGUAACACCCGAAGCCAGUGGCCUAACCCUCGGGAGGGAGCUGUCGAAGGUGGGAUCGGCGAUUGGGACGAAGUCGUAACAAGGUAGCCGUACCGGAAGGUGCGGCUGGAUCACCUCCUUUCU
train_set component_1 7msh_a 7msc_a 2.97 2022-02-02 UUUUGUUUGGAGAGUUUGAUCCUGGCUCAGGACGAACGCUGGCGGCGUGCUUAACACAUGCAAGUCGAACGGAAAGGUCUCUUCGGAGAUACUCGAGUGGCGAACGGGUGAGUAACACGUGGGUGAUCUGCCCUGCACUUCGGGAUAAGCCUGGGAAACUGGGUCUAAUACCGGAUAGGACCACGGGAUGCAUGUCUUGUGGUGGAAAGCGCUUUAGCGGUGUGGGAUGAGCCCGCGGCCUAUCAGCUUGUUGGUGGGGUGACGGCCUACCAAGGCGACGACGGGUAGCCGGCCUGAGAGGGUGUCCGGCCACACUGGGACUGAGAUACGGCCCAGACUCCUACGGGAGGCAGCAGUGGGGAAUAUUGCACAAUGGGCGCAAGCCUGAUGCAGCGACGCCGCGUGGGGGAUGACGGCCUUCGGGUUGUAAACCUCUUUCACCAUCGACGAAGGUCCGGGUUCUCUCGGAUUGACGGUAGGUGGAGAAGAAGCACCGGCCAACUACGUGCCAGCAGCCGCGGUAAUACGUAGGGUGCGAGCGUUGUCCGGAAUUACUGGGCGUAAAGAGCUCGUAGGUGGUUUGUCGCGUUGUUCGUGAAAUCUCACGGCUUAACUGUGAGCGUGCGGGCGAUACGGGCAGACUAGAGUACUGCAGGGGAGACUGGAAUUCCUGGUGUAGCGGUGGAAUGCGCAGAUAUCAGGAGGAACACCGGUGGCGAAGGCGGGUCUCUGGGCAGUAACUGACGCUGAGGAGCGAAAGCGUGGGGAGCGAACAGGAUUAGAUACCCUGGUAGUCCACGCCGUAAACGGUGGGUACUAGGUGUGGGUUUCCUUCCUUGGGAUCCGUGCCGUAGCUAACGCAUUAAGUACCCCGCCUGGGGAGUACGGCCGCAAGGCUAAAACUCAAAGGAAUUGACGGGGGCCCGCACAAGCGGCGGAGCAUGUGGAUUAAUUCGAUGCAACGCGAAGAACCUUACCUGGGUUUGACAUGCACAGGACGCGUCUAGAGAUAGGCGUUCCCUUGUGGCCUGUGUGCAGGUGGUGCAUGGCUGUCGUCAGCUCGUGUCGUGAGAUGUUGGGUUAAGUCCCGCAACGAGCGCAACCCUUGUCUCAUGUUGCCAGCACGUAAUGGUGGGGACUCGUGAGAGACUGCCGGGGUCAACUCGGAGGAAGGUGGGGAUGACGUCAAGUCAUCAUGCCCCUUAUGUCCAGGGCUUCACACAUGCUACAAUGGCCGGUACAAAGGGCUGCGAUGCCGCGAGGUUAAGCGAAUCCUUAAAAGCCGGUCUCAGUUCGGAUCGGGGUCUGCAACUCGACCCCGUGAAGUCGGAGUCGCUAGUAAUCGCAGAUCAGCAACGCUGCGGUGAAUACGUUCCCGGGCCUUGUACACACCGCCCGUCACGUCAUGAAAGUCGGUAACACCCGAAGCCAGUGGCCUAACCCUCGGGAGGGAGCUGUCGAAGGUGGGAUCGGCGAUUGGGACGAAGUCGUAACAAGGUAGCCGUACCGGAAGGUGCGGCUGGAUCACCUCCUUUCU
train_set component_1 7msh_a 5v93_a 4.0 2017-09-20 UUUUGUUUGGAGAGUUUGAUCCUGGCUCAGGACGAACGCUGGCGGCGUGCUUAACACAUGCAAGUCGAACGGAAAGGUCUCUUCGGAGAUACUCGAGUGGCGAACGGGUGAGUAACACGUGGGUGAUCUGCCCUGCACUUCGGGAUAAGCCUGGGAAACUGGGUCUAAUACCGGAUAGGACCACGGGAUGCAUGUCUUGUGGUGGAAAGCGCUUUAGCGGUGUGGGAUGAGCCCGCGGCCUAUCAGCUUGUUGGUGGGGUGACGGCCUACCAAGGCGACGACGGGUAGCCGGCCUGAGAGGGUGUCCGGCCACACUGGGACUGAGAUACGGCCCAGACUCCUACGGGAGGCAGCAGUGGGGAAUAUUGCACAAUGGGCGCAAGCCUGAUGCAGCGACGCCGCGUGGGGGAUGACGGCCUUCGGGUUGUAAACCUCUUUCACCAUCGACGAAGGUCCGGGUUCUCUCGGAUUGACGGUAGGUGGAGAAGAAGCACCGGCCAACUACGUGCCAGCAGCCGCGGUAAUACGUAGGGUGCGAGCGUUGUCCGGAAUUACUGGGCGUAAAGAGCUCGUAGGUGGUUUGUCGCGUUGUUCGUGAAAUCUCACGGCUUAACUGUGAGCGUGCGGGCGAUACGGGCAGACUAGAGUACUGCAGGGGAGACUGGAAUUCCUGGUGUAGCGGUGGAAUGCGCAGAUAUCAGGAGGAACACCGGUGGCGAAGGCGGGUCUCUGGGCAGUAACUGACGCUGAGGAGCGAAAGCGUGGGGAGCGAACAGGAUUAGAUACCCUGGUAGUCCACGCCGUAAACGGUGGGUACUAGGUGUGGGUUUCCUUCCUUGGGAUCCGUGCCGUAGCUAACGCAUUAAGUACCCCGCCUGGGGAGUACGGCCGCAAGGCUAAAACUCAAAGGAAUUGACGGGGGCCCGCACAAGCGGCGGAGCAUGUGGAUUAAUUCGAUGCAACGCGAAGAACCUUACCUGGGUUUGACAUGCACAGGACGCGUCUAGAGAUAGGCGUUCCCUUGUGGCCUGUGUGCAGGUGGUGCAUGGCUGUCGUCAGCUCGUGUCGUGAGAUGUUGGGUUAAGUCCCGCAACGAGCGCAACCCUUGUCUCAUGUUGCCAGCACGUAAUGGUGGGGACUCGUGAGAGACUGCCGGGGUCAACUCGGAGGAAGGUGGGGAUGACGUCAAGUCAUCAUGCCCCUUAUGUCCAGGGCUUCACACAUGCUACAAUGGCCGGUACAAAGGGCUGCGAUGCCGCGAGGUUAAGCGAAUCCUUAAAAGCCGGUCUCAGUUCGGAUCGGGGUCUGCAACUCGACCCCGUGAAGUCGGAGUCGCUAGUAAUCGCAGAUCAGCAACGCUGCGGUGAAUACGUUCCCGGGCCUUGUACACACCGCCCGUCACGUCAUGAAAGUCGGUAACACCCGAAGCCAGUGGCCUAACCCUCGGGAGGGAGCUGUCGAAGGUGGGAUCGGCGAUUGGGACGAAGUCGUAACAAGGUAGCCGUACCGGAAGGUGCGGCUGGAUCACCUCCUUUCU
train_set component_1 7msh_a 7mt7_a 2.71 2022-02-02 UUUUGUUUGGAGAGUUUGAUCCUGGCUCAGGACGAACGCUGGCGGCGUGCUUAACACAUGCAAGUCGAACGGAAAGGUCUCUUCGGAGAUACUCGAGUGGCGAACGGGUGAGUAACACGUGGGUGAUCUGCCCUGCACUUCGGGAUAAGCCUGGGAAACUGGGUCUAAUACCGGAUAGGACCACGGGAUGCAUGUCUUGUGGUGGAAAGCGCUUUAGCGGUGUGGGAUGAGCCCGCGGCCUAUCAGCUUGUUGGUGGGGUGACGGCCUACCAAGGCGACGACGGGUAGCCGGCCUGAGAGGGUGUCCGGCCACACUGGGACUGAGAUACGGCCCAGACUCCUACGGGAGGCAGCAGUGGGGAAUAUUGCACAAUGGGCGCAAGCCUGAUGCAGCGACGCCGCGUGGGGGAUGACGGCCUUCGGGUUGUAAACCUCUUUCACCAUCGACGAAGGUCCGGGUUCUCUCGGAUUGACGGUAGGUGGAGAAGAAGCACCGGCCAACUACGUGCCAGCAGCCGCGGUAAUACGUAGGGUGCGAGCGUUGUCCGGAAUUACUGGGCGUAAAGAGCUCGUAGGUGGUUUGUCGCGUUGUUCGUGAAAUCUCACGGCUUAACUGUGAGCGUGCGGGCGAUACGGGCAGACUAGAGUACUGCAGGGGAGACUGGAAUUCCUGGUGUAGCGGUGGAAUGCGCAGAUAUCAGGAGGAACACCGGUGGCGAAGGCGGGUCUCUGGGCAGUAACUGACGCUGAGGAGCGAAAGCGUGGGGAGCGAACAGGAUUAGAUACCCUGGUAGUCCACGCCGUAAACGGUGGGUACUAGGUGUGGGUUUCCUUCCUUGGGAUCCGUGCCGUAGCUAACGCAUUAAGUACCCCGCCUGGGGAGUACGGCCGCAAGGCUAAAACUCAAAGGAAUUGACGGGGGCCCGCACAAGCGGCGGAGCAUGUGGAUUAAUUCGAUGCAACGCGAAGAACCUUACCUGGGUUUGACAUGCACAGGACGCGUCUAGAGAUAGGCGUUCCCUUGUGGCCUGUGUGCAGGUGGUGCAUGGCUGUCGUCAGCUCGUGUCGUGAGAUGUUGGGUUAAGUCCCGCAACGAGCGCAACCCUUGUCUCAUGUUGCCAGCACGUAAUGGUGGGGACUCGUGAGAGACUGCCGGGGUCAACUCGGAGGAAGGUGGGGAUGACGUCAAGUCAUCAUGCCCCUUAUGUCCAGGGCUUCACACAUGCUACAAUGGCCGGUACAAAGGGCUGCGAUGCCGCGAGGUUAAGCGAAUCCUUAAAAGCCGGUCUCAGUUCGGAUCGGGGUCUGCAACUCGACCCCGUGAAGUCGGAGUCGCUAGUAAUCGCAGAUCAGCAACGCUGCGGUGAAUACGUUCCCGGGCCUUGUACACACCGCCCGUCACGUCAUGAAAGUCGGUAACACCCGAAGCCAGUGGCCUAACCCUCGGGAGGGAGCUGUCGAAGGUGGGAUCGGCGAUUGGGACGAAGUCGUAACAAGGUAGCCGUACCGGAAGGUGCGGCUGGAUCACCUCCUUUCU
train_set component_1 7msh_a 7kgb_a 2.7 2022-01-19 UUUUGUUUGGAGAGUUUGAUCCUGGCUCAGGACGAACGCUGGCGGCGUGCUUAACACAUGCAAGUCGAACGGAAAGGUCUCUUCGGAGAUACUCGAGUGGCGAACGGGUGAGUAACACGUGGGUGAUCUGCCCUGCACUUCGGGAUAAGCCUGGGAAACUGGGUCUAAUACCGGAUAGGACCACGGGAUGCAUGUCUUGUGGUGGAAAGCGCUUUAGCGGUGUGGGAUGAGCCCGCGGCCUAUCAGCUUGUUGGUGGGGUGACGGCCUACCAAGGCGACGACGGGUAGCCGGCCUGAGAGGGUGUCCGGCCACACUGGGACUGAGAUACGGCCCAGACUCCUACGGGAGGCAGCAGUGGGGAAUAUUGCACAAUGGGCGCAAGCCUGAUGCAGCGACGCCGCGUGGGGGAUGACGGCCUUCGGGUUGUAAACCUCUUUCACCAUCGACGAAGGUCCGGGUUCUCUCGGAUUGACGGUAGGUGGAGAAGAAGCACCGGCCAACUACGUGCCAGCAGCCGCGGUAAUACGUAGGGUGCGAGCGUUGUCCGGAAUUACUGGGCGUAAAGAGCUCGUAGGUGGUUUGUCGCGUUGUUCGUGAAAUCUCACGGCUUAACUGUGAGCGUGCGGGCGAUACGGGCAGACUAGAGUACUGCAGGGGAGACUGGAAUUCCUGGUGUAGCGGUGGAAUGCGCAGAUAUCAGGAGGAACACCGGUGGCGAAGGCGGGUCUCUGGGCAGUAACUGACGCUGAGGAGCGAAAGCGUGGGGAGCGAACAGGAUUAGAUACCCUGGUAGUCCACGCCGUAAACGGUGGGUACUAGGUGUGGGUUUCCUUCCUUGGGAUCCGUGCCGUAGCUAACGCAUUAAGUACCCCGCCUGGGGAGUACGGCCGCAAGGCUAAAACUCAAAGGAAUUGACGGGGGCCCGCACAAGCGGCGGAGCAUGUGGAUUAAUUCGAUGCAACGCGAAGAACCUUACCUGGGUUUGACAUGCACAGGACGCGUCUAGAGAUAGGCGUUCCCUUGUGGCCUGUGUGCAGGUGGUGCAUGGCUGUCGUCAGCUCGUGUCGUGAGAUGUUGGGUUAAGUCCCGCAACGAGCGCAACCCUUGUCUCAUGUUGCCAGCACGUAAUGGUGGGGACUCGUGAGAGACUGCCGGGGUCAACUCGGAGGAAGGUGGGGAUGACGUCAAGUCAUCAUGCCCCUUAUGUCCAGGGCUUCACACAUGCUACAAUGGCCGGUACAAAGGGCUGCGAUGCCGCGAGGUUAAGCGAAUCCUUAAAAGCCGGUCUCAGUUCGGAUCGGGGUCUGCAACUCGACCCCGUGAAGUCGGAGUCGCUAGUAAUCGCAGAUCAGCAACGCUGCGGUGAAUACGUUCCCGGGCCUUGUACACACCGCCCGUCACGUCAUGAAAGUCGGUAACACCCGAAGCCAGUGGCCUAACCCUCGGGAGGGAGCUGUCGAAGGUGGGAUCGGCGAUUGGGACGAAGUCGUAACAAGGUAGCCGUACCGGAAGGUGCGGCUGGAUCACCUCCUUUCU
train_set component_1 7msh_a 7msm_a 2.79 2022-02-02 UUUUGUUUGGAGAGUUUGAUCCUGGCUCAGGACGAACGCUGGCGGCGUGCUUAACACAUGCAAGUCGAACGGAAAGGUCUCUUCGGAGAUACUCGAGUGGCGAACGGGUGAGUAACACGUGGGUGAUCUGCCCUGCACUUCGGGAUAAGCCUGGGAAACUGGGUCUAAUACCGGAUAGGACCACGGGAUGCAUGUCUUGUGGUGGAAAGCGCUUUAGCGGUGUGGGAUGAGCCCGCGGCCUAUCAGCUUGUUGGUGGGGUGACGGCCUACCAAGGCGACGACGGGUAGCCGGCCUGAGAGGGUGUCCGGCCACACUGGGACUGAGAUACGGCCCAGACUCCUACGGGAGGCAGCAGUGGGGAAUAUUGCACAAUGGGCGCAAGCCUGAUGCAGCGACGCCGCGUGGGGGAUGACGGCCUUCGGGUUGUAAACCUCUUUCACCAUCGACGAAGGUCCGGGUUCUCUCGGAUUGACGGUAGGUGGAGAAGAAGCACCGGCCAACUACGUGCCAGCAGCCGCGGUAAUACGUAGGGUGCGAGCGUUGUCCGGAAUUACUGGGCGUAAAGAGCUCGUAGGUGGUUUGUCGCGUUGUUCGUGAAAUCUCACGGCUUAACUGUGAGCGUGCGGGCGAUACGGGCAGACUAGAGUACUGCAGGGGAGACUGGAAUUCCUGGUGUAGCGGUGGAAUGCGCAGAUAUCAGGAGGAACACCGGUGGCGAAGGCGGGUCUCUGGGCAGUAACUGACGCUGAGGAGCGAAAGCGUGGGGAGCGAACAGGAUUAGAUACCCUGGUAGUCCACGCCGUAAACGGUGGGUACUAGGUGUGGGUUUCCUUCCUUGGGAUCCGUGCCGUAGCUAACGCAUUAAGUACCCCGCCUGGGGAGUACGGCCGCAAGGCUAAAACUCAAAGGAAUUGACGGGGGCCCGCACAAGCGGCGGAGCAUGUGGAUUAAUUCGAUGCAACGCGAAGAACCUUACCUGGGUUUGACAUGCACAGGACGCGUCUAGAGAUAGGCGUUCCCUUGUGGCCUGUGUGCAGGUGGUGCAUGGCUGUCGUCAGCUCGUGUCGUGAGAUGUUGGGUUAAGUCCCGCAACGAGCGCAACCCUUGUCUCAUGUUGCCAGCACGUAAUGGUGGGGACUCGUGAGAGACUGCCGGGGUCAACUCGGAGGAAGGUGGGGAUGACGUCAAGUCAUCAUGCCCCUUAUGUCCAGGGCUUCACACAUGCUACAAUGGCCGGUACAAAGGGCUGCGAUGCCGCGAGGUUAAGCGAAUCCUUAAAAGCCGGUCUCAGUUCGGAUCGGGGUCUGCAACUCGACCCCGUGAAGUCGGAGUCGCUAGUAAUCGCAGAUCAGCAACGCUGCGGUGAAUACGUUCCCGGGCCUUGUACACACCGCCCGUCACGUCAUGAAAGUCGGUAACACCCGAAGCCAGUGGCCUAACCCUCGGGAGGGAGCUGUCGAAGGUGGGAUCGGCGAUUGGGACGAAGUCGUAACAAGGUAGCCGUACCGGAAGGUGCGGCUGGAUCACCUCCUUUCU
train_set component_1 7msh_a 7mt3_a 2.8 2022-02-02 UUUUGUUUGGAGAGUUUGAUCCUGGCUCAGGACGAACGCUGGCGGCGUGCUUAACACAUGCAAGUCGAACGGAAAGGUCUCUUCGGAGAUACUCGAGUGGCGAACGGGUGAGUAACACGUGGGUGAUCUGCCCUGCACUUCGGGAUAAGCCUGGGAAACUGGGUCUAAUACCGGAUAGGACCACGGGAUGCAUGUCUUGUGGUGGAAAGCGCUUUAGCGGUGUGGGAUGAGCCCGCGGCCUAUCAGCUUGUUGGUGGGGUGACGGCCUACCAAGGCGACGACGGGUAGCCGGCCUGAGAGGGUGUCCGGCCACACUGGGACUGAGAUACGGCCCAGACUCCUACGGGAGGCAGCAGUGGGGAAUAUUGCACAAUGGGCGCAAGCCUGAUGCAGCGACGCCGCGUGGGGGAUGACGGCCUUCGGGUUGUAAACCUCUUUCACCAUCGACGAAGGUCCGGGUUCUCUCGGAUUGACGGUAGGUGGAGAAGAAGCACCGGCCAACUACGUGCCAGCAGCCGCGGUAAUACGUAGGGUGCGAGCGUUGUCCGGAAUUACUGGGCGUAAAGAGCUCGUAGGUGGUUUGUCGCGUUGUUCGUGAAAUCUCACGGCUUAACUGUGAGCGUGCGGGCGAUACGGGCAGACUAGAGUACUGCAGGGGAGACUGGAAUUCCUGGUGUAGCGGUGGAAUGCGCAGAUAUCAGGAGGAACACCGGUGGCGAAGGCGGGUCUCUGGGCAGUAACUGACGCUGAGGAGCGAAAGCGUGGGGAGCGAACAGGAUUAGAUACCCUGGUAGUCCACGCCGUAAACGGUGGGUACUAGGUGUGGGUUUCCUUCCUUGGGAUCCGUGCCGUAGCUAACGCAUUAAGUACCCCGCCUGGGGAGUACGGCCGCAAGGCUAAAACUCAAAGGAAUUGACGGGGGCCCGCACAAGCGGCGGAGCAUGUGGAUUAAUUCGAUGCAACGCGAAGAACCUUACCUGGGUUUGACAUGCACAGGACGCGUCUAGAGAUAGGCGUUCCCUUGUGGCCUGUGUGCAGGUGGUGCAUGGCUGUCGUCAGCUCGUGUCGUGAGAUGUUGGGUUAAGUCCCGCAACGAGCGCAACCCUUGUCUCAUGUUGCCAGCACGUAAUGGUGGGGACUCGUGAGAGACUGCCGGGGUCAACUCGGAGGAAGGUGGGGAUGACGUCAAGUCAUCAUGCCCCUUAUGUCCAGGGCUUCACACAUGCUACAAUGGCCGGUACAAAGGGCUGCGAUGCCGCGAGGUUAAGCGAAUCCUUAAAAGCCGGUCUCAGUUCGGAUCGGGGUCUGCAACUCGACCCCGUGAAGUCGGAGUCGCUAGUAAUCGCAGAUCAGCAACGCUGCGGUGAAUACGUUCCCGGGCCUUGUACACACCGCCCGUCACGUCAUGAAAGUCGGUAACACCCGAAGCCAGUGGCCUAACCCUCGGGAGGGAGCUGUCGAAGGUGGGAUCGGCGAUUGGGACGAAGUCGUAACAAGGUAGCCGUACCGGAAGGUGCGGCUGGAUCACCUCCUUUCU
train_set component_1 7msh_a 7sfr_a 2.6 2022-10-12 UUUUGUUUGGAGAGUUUGAUCCUGGCUCAGGACGAACGCUGGCGGCGUGCUUAACACAUGCAAGUCGAACGGAAAGGUCUCUUCGGAGAUACUCGAGUGGCGAACGGGUGAGUAACACGUGGGUGAUCUGCCCUGCACUUCGGGAUAAGCCUGGGAAACUGGGUCUAAUACCGGAUAGGACCACGGGAUGCAUGUCUUGUGGUGGAAAGCGCUUUAGCGGUGUGGGAUGAGCCCGCGGCCUAUCAGCUUGUUGGUGGGGUGACGGCCUACCAAGGCGACGACGGGUAGCCGGCCUGAGAGGGUGUCCGGCCACACUGGGACUGAGAUACGGCCCAGACUCCUACGGGAGGCAGCAGUGGGGAAUAUUGCACAAUGGGCGCAAGCCUGAUGCAGCGACGCCGCGUGGGGGAUGACGGCCUUCGGGUUGUAAACCUCUUUCACCAUCGACGAAGGUCCGGGUUCUCUCGGAUUGACGGUAGGUGGAGAAGAAGCACCGGCCAACUACGUGCCAGCAGCCGCGGUAAUACGUAGGGUGCGAGCGUUGUCCGGAAUUACUGGGCGUAAAGAGCUCGUAGGUGGUUUGUCGCGUUGUUCGUGAAAUCUCACGGCUUAACUGUGAGCGUGCGGGCGAUACGGGCAGACUAGAGUACUGCAGGGGAGACUGGAAUUCCUGGUGUAGCGGUGGAAUGCGCAGAUAUCAGGAGGAACACCGGUGGCGAAGGCGGGUCUCUGGGCAGUAACUGACGCUGAGGAGCGAAAGCGUGGGGAGCGAACAGGAUUAGAUACCCUGGUAGUCCACGCCGUAAACGGUGGGUACUAGGUGUGGGUUUCCUUCCUUGGGAUCCGUGCCGUAGCUAACGCAUUAAGUACCCCGCCUGGGGAGUACGGCCGCAAGGCUAAAACUCAAAGGAAUUGACGGGGGCCCGCACAAGCGGCGGAGCAUGUGGAUUAAUUCGAUGCAACGCGAAGAACCUUACCUGGGUUUGACAUGCACAGGACGCGUCUAGAGAUAGGCGUUCCCUUGUGGCCUGUGUGCAGGUGGUGCAUGGCUGUCGUCAGCUCGUGUCGUGAGAUGUUGGGUUAAGUCCCGCAACGAGCGCAACCCUUGUCUCAUGUUGCCAGCACGUAAUGGUGGGGACUCGUGAGAGACUGCCGGGGUCAACUCGGAGGAAGGUGGGGAUGACGUCAAGUCAUCAUGCCCCUUAUGUCCAGGGCUUCACACAUGCUACAAUGGCCGGUACAAAGGGCUGCGAUGCCGCGAGGUUAAGCGAAUCCUUAAAAGCCGGUCUCAGUUCGGAUCGGGGUCUGCAACUCGACCCCGUGAAGUCGGAGUCGCUAGUAAUCGCAGAUCAGCAACGCUGCGGUGAAUACGUUCCCGGGCCUUGUACACACCGCCCGUCACGUCAUGAAAGUCGGUAACACCCGAAGCCAGUGGCCUAACCCUCGGGAGGGAGCUGUCGAAGGUGGGAUCGGCGAUUGGGACGAAGUCGUAACAAGGUAGCCGUACCGGAAGGUGCGGCUGGAUCACCUCCUUUCU
train_set component_1 7msh_a 7mt2_a 2.76 2022-02-02 UUUUGUUUGGAGAGUUUGAUCCUGGCUCAGGACGAACGCUGGCGGCGUGCUUAACACAUGCAAGUCGAACGGAAAGGUCUCUUCGGAGAUACUCGAGUGGCGAACGGGUGAGUAACACGUGGGUGAUCUGCCCUGCACUUCGGGAUAAGCCUGGGAAACUGGGUCUAAUACCGGAUAGGACCACGGGAUGCAUGUCUUGUGGUGGAAAGCGCUUUAGCGGUGUGGGAUGAGCCCGCGGCCUAUCAGCUUGUUGGUGGGGUGACGGCCUACCAAGGCGACGACGGGUAGCCGGCCUGAGAGGGUGUCCGGCCACACUGGGACUGAGAUACGGCCCAGACUCCUACGGGAGGCAGCAGUGGGGAAUAUUGCACAAUGGGCGCAAGCCUGAUGCAGCGACGCCGCGUGGGGGAUGACGGCCUUCGGGUUGUAAACCUCUUUCACCAUCGACGAAGGUCCGGGUUCUCUCGGAUUGACGGUAGGUGGAGAAGAAGCACCGGCCAACUACGUGCCAGCAGCCGCGGUAAUACGUAGGGUGCGAGCGUUGUCCGGAAUUACUGGGCGUAAAGAGCUCGUAGGUGGUUUGUCGCGUUGUUCGUGAAAUCUCACGGCUUAACUGUGAGCGUGCGGGCGAUACGGGCAGACUAGAGUACUGCAGGGGAGACUGGAAUUCCUGGUGUAGCGGUGGAAUGCGCAGAUAUCAGGAGGAACACCGGUGGCGAAGGCGGGUCUCUGGGCAGUAACUGACGCUGAGGAGCGAAAGCGUGGGGAGCGAACAGGAUUAGAUACCCUGGUAGUCCACGCCGUAAACGGUGGGUACUAGGUGUGGGUUUCCUUCCUUGGGAUCCGUGCCGUAGCUAACGCAUUAAGUACCCCGCCUGGGGAGUACGGCCGCAAGGCUAAAACUCAAAGGAAUUGACGGGGGCCCGCACAAGCGGCGGAGCAUGUGGAUUAAUUCGAUGCAACGCGAAGAACCUUACCUGGGUUUGACAUGCACAGGACGCGUCUAGAGAUAGGCGUUCCCUUGUGGCCUGUGUGCAGGUGGUGCAUGGCUGUCGUCAGCUCGUGUCGUGAGAUGUUGGGUUAAGUCCCGCAACGAGCGCAACCCUUGUCUCAUGUUGCCAGCACGUAAUGGUGGGGACUCGUGAGAGACUGCCGGGGUCAACUCGGAGGAAGGUGGGGAUGACGUCAAGUCAUCAUGCCCCUUAUGUCCAGGGCUUCACACAUGCUACAAUGGCCGGUACAAAGGGCUGCGAUGCCGCGAGGUUAAGCGAAUCCUUAAAAGCCGGUCUCAGUUCGGAUCGGGGUCUGCAACUCGACCCCGUGAAGUCGGAGUCGCUAGUAAUCGCAGAUCAGCAACGCUGCGGUGAAUACGUUCCCGGGCCUUGUACACACCGCCCGUCACGUCAUGAAAGUCGGUAACACCCGAAGCCAGUGGCCUAACCCUCGGGAGGGAGCUGUCGAAGGUGGGAUCGGCGAUUGGGACGAAGUCGUAACAAGGUAGCCGUACCGGAAGGUGCGGCUGGAUCACCUCCUUUCU
train_set component_1 7pam_3 7pam_3 6.8 2022-05-25 UACAAUAAGUUACUAAGGGCUUAUGGUGGAUGCCUUGGCACUAAUAGGCGAUGAAGGACGUGUUAACCUGCGAUAAGCUUCGGGUAGGUGGUAAGAACCUCAGAUCCGGAGAUUUCCGAAUGGAGCAAUCCGGUAGUUGGAAACAGCUAUCAUUAAUUGAUGAAUAAAUAGUCAAUUAAAGCAAUACGUGGUGAAGUGAAACAUCUCAGUAGCCACAGGAAAAGAAAACGAAUGUGAUUCCGUGUGUAGUGGCGAGCGAAAGCGGAACAGGCCAAACUUAUCAUUAGAUAGGGGUUGUAGGGCUUGCAAUGUGGACUUGAAAACGAUAGAAGAAGCUGUUGGAAAGCAGCGCGCAAAAGGGUGAUAGCCCCGUAUUUGAAAUUGUUUUCAUACCUAGCGAGAUCCCUGAGUAGCUCGGAAAACGUUAUUUUGAGUGAAUCUGCCCAGACCAUUGGGUAAGCCUAAAUACUAAUUAGUGACCGAUAGCGAAACAGUACCGUGAGGGAAAGGUGAAAAGAACCCAGAGAUGGGAGUGAAAUAGAUUCUGAAACCAUAUGCCUACAACGUGUCAGAGCACAUUAAUGUGUGAUGGCGUGCGUUUUGAAGUAUGAGCCGGCGAGUUAUGAUAGCAAGCGUUAGUUAACCAGGAGAUGGGGAGCUGUAGCGAAAGCGAGUUUUAAAAGAGCGUUUGUUUGUUAUUAUAGACCCGAAACGGGUUGAGCUAGUCAUGAGCAGGUUGAAGGUUGAGUAACAUCAACUGGAGGACCGAACCGACUCUCGUUGAAACGAUAGCGGAUGACUUGUGAUUAGGGGUGAAAUUCCAAUCGAAAUCCGUGAUAGCUGGUUCUCGUCGAAAUAGCUUUAAGGCUAGCGUGAGAUCACAAAUAAGUGGAGGUAAAGCUACUGAAUGUAUGAUGGCGCCACCUAGGCGUACUGAAUACAAUUAAACUCUGAAUGCCAUUUAUUUUAUUCUCGCAGUCAGACAGUGGGGGAUAAGCUUCAUUGUCAAGAGGGGAAGAGCCCAGAUCAUUAAAUAAGGUCCCCAAAAUAUACUAAGUGGAAAAGGAUGUGAAAGUGCUAAAACAGCAAGGAUGUUGGCUUAGAAGCAGCCAUCGUUUAAAGAGUGCGUAACAGCUCACUUGUCGAGUGUUUUUGCGCCGAAGAUGUAACGGGGCUAAGUAUAUUACCGAAUUUAUGGAUAAGAUUUAUAUCUUGUGGUAGACGAGCGUUGUAUUGGAGUUGAAGUCAAAGCGUGAGCAUUGGUGGAUCCAAUACAAGUGAGAAUGCCGGCAUGAGUAACGCUUGGGAGUGAGAAUCUCCCAAACCGAUUGACUAAGGUUUCCUGGACCAGGGUCGUCCUUCCAGGGUUAGUCUGGACCUAAGCUGAGGCUGAAAAGCGUAGGCGAUGGACAACAGGUUAAUAUUCCUGUACUUACAGUUAGACUGAUGGAGUGACAAAGAAGGUUUUCCACCCCCAUAAUUGGAUUUGGGGAUAAAUCAUAAGGUGGUACAAUAGGCAAAUCCGUUGUGCAUAACAUUGAGUGAUGAUGUCGAGUGAAUGAGUGAUCAAGUAGCGAAGGUGGUAUUAAUCAUGCUUUCAAGAAAAGCUUCUAGGGUUAAUCUAGCUGUAACCAGUACCGAGAACGAACACACGUAGUCAAGGAGAGGAUCCUAAGGUUAGCGAGUGAACUAUAGCCAAGGAACUCUGCAAAUUAACCCCGUAAGUUAGCGAGAAGGGGUGCUUAUGUAAAAGUAAGCCGCAGUGAAGAACGAGGGGGGACUGUUUAACUAAAACACAACUCUAUGCCAAACCGUAAGGUGAUGUAUAUGGGGUGACACCUGCCCAGUGCUGGAAGGUUAAAGAAGGAGGUUAGCGCAAGCGAAGCUUUUAACUGAAGCCCCAGUGAACGGCGGCCGUAACUAUAACGGUCCUAAGGUAGCGAAAUUCCUAGUCGGGUAAAUUCCGUCCCGCUUGAAUGGUGUAACCAUCUCUUGACUGUCUCGGCUAUAGACUCGGUGAAAUCCAGGUACGGGUGAAGACACCCGUUAGGCGCAACGGGACGGAAAGACCCCGUGAAGCUUUACUGUAGCUUAAUAUUGAUCAGGACAUUAUCAUGUAGAGAAUAGGUAGGAGCAAUCGAUGCAAGUUCGCUAGGACUUGUUGAUGCGAAAGGUGGAAUACUACCCUUGGUUGUGUGCUGUUCUAAUUGGUAACUGUUAUCCAGUUUCAAGACAGUGUUAGGUGGGCAGUUUGACUGGGGCGGUCGCCUCCUAAAAGGUAACGGAGGCGUACAAAGGUACCUUCAGUACGGUUGGAAAUCGUAUGUAGAGUGUAAUGGUGUAAGGGUGCUUGACUGUGAGACAUACAGGUCGAACAGGUGAGAAAUCAGGUCAUAGUGAUCCGGUGGUCCAGUAUGGAAUGGCCAUCGCUCAACGGAUAAAAGCUACUCCGGGGAUAACAGGCUGAUACUGCCCAAGAGUUCAUAUCGACGGCAGUGUUUGGCACCUCGAUGUCGACUCAUCUCAUCCUCGAGCUGAAGCAGGUUCGAAGGGUUCGGCUGUUCGCCGAUUAAAGAGAUACGUGAGUUGGGUUCAAACCGUCGUGAGACAGGUUGGUCCCUAUCUAUUGUGCCCGUAGGAAGAUUGAAGAGUGUUGCUUCUAGUACGAGAGGACCGAAGCGAGGACACCUCUUAUGCUCCAGUUGUAGCGCCAGCUGCACCGCUGGGUAGUAACGUGUCUAUUAGAUAAACGCUGAAAGCAUCUAAGUGUGAAACUAUCUCAAAGAUUAAUCUUCCCAUUUCGCAAGAAAGUAAGAGCCGUCAAAGACGAUGACGUUGAUAGGUUACAGGUGUAAGCAUAGUGAUAUGUUGAGCUGAGUAAUACUAAUUGCUCGAGGACUUAUUGGA
train_set component_1 7pam_3 7ph9_3 8.7 2022-05-25 UACAAUAAGUUACUAAGGGCUUAUGGUGGAUGCCUUGGCACUAAUAGGCGAUGAAGGACGUGUUAACCUGCGAUAAGCUUCGGGUAGGUGGUAAGAACCUCAGAUCCGGAGAUUUCCGAAUGGAGCAAUCCGGUAGUUGGAAACAGCUAUCAUUAAUUGAUGAAUAAAUAGUCAAUUAAAGCAAUACGUGGUGAAGUGAAACAUCUCAGUAGCCACAGGAAAAGAAAACGAAUGUGAUUCCGUGUGUAGUGGCGAGCGAAAGCGGAACAGGCCAAACUUAUCAUUAGAUAGGGGUUGUAGGGCUUGCAAUGUGGACUUGAAAACGAUAGAAGAAGCUGUUGGAAAGCAGCGCGCAAAAGGGUGAUAGCCCCGUAUUUGAAAUUGUUUUCAUACCUAGCGAGAUCCCUGAGUAGCUCGGAAAACGUUAUUUUGAGUGAAUCUGCCCAGACCAUUGGGUAAGCCUAAAUACUAAUUAGUGACCGAUAGCGAAACAGUACCGUGAGGGAAAGGUGAAAAGAACCCAGAGAUGGGAGUGAAAUAGAUUCUGAAACCAUAUGCCUACAACGUGUCAGAGCACAUUAAUGUGUGAUGGCGUGCGUUUUGAAGUAUGAGCCGGCGAGUUAUGAUAGCAAGCGUUAGUUAACCAGGAGAUGGGGAGCUGUAGCGAAAGCGAGUUUUAAAAGAGCGUUUGUUUGUUAUUAUAGACCCGAAACGGGUUGAGCUAGUCAUGAGCAGGUUGAAGGUUGAGUAACAUCAACUGGAGGACCGAACCGACUCUCGUUGAAACGAUAGCGGAUGACUUGUGAUUAGGGGUGAAAUUCCAAUCGAAAUCCGUGAUAGCUGGUUCUCGUCGAAAUAGCUUUAAGGCUAGCGUGAGAUCACAAAUAAGUGGAGGUAAAGCUACUGAAUGUAUGAUGGCGCCACCUAGGCGUACUGAAUACAAUUAAACUCUGAAUGCCAUUUAUUUUAUUCUCGCAGUCAGACAGUGGGGGAUAAGCUUCAUUGUCAAGAGGGGAAGAGCCCAGAUCAUUAAAUAAGGUCCCCAAAAUAUACUAAGUGGAAAAGGAUGUGAAAGUGCUAAAACAGCAAGGAUGUUGGCUUAGAAGCAGCCAUCGUUUAAAGAGUGCGUAACAGCUCACUUGUCGAGUGUUUUUGCGCCGAAGAUGUAACGGGGCUAAGUAUAUUACCGAAUUUAUGGAUAAGAUUUAUAUCUUGUGGUAGACGAGCGUUGUAUUGGAGUUGAAGUCAAAGCGUGAGCAUUGGUGGAUCCAAUACAAGUGAGAAUGCCGGCAUGAGUAACGCUUGGGAGUGAGAAUCUCCCAAACCGAUUGACUAAGGUUUCCUGGACCAGGGUCGUCCUUCCAGGGUUAGUCUGGACCUAAGCUGAGGCUGAAAAGCGUAGGCGAUGGACAACAGGUUAAUAUUCCUGUACUUACAGUUAGACUGAUGGAGUGACAAAGAAGGUUUUCCACCCCCAUAAUUGGAUUUGGGGAUAAAUCAUAAGGUGGUACAAUAGGCAAAUCCGUUGUGCAUAACAUUGAGUGAUGAUGUCGAGUGAAUGAGUGAUCAAGUAGCGAAGGUGGUAUUAAUCAUGCUUUCAAGAAAAGCUUCUAGGGUUAAUCUAGCUGUAACCAGUACCGAGAACGAACACACGUAGUCAAGGAGAGGAUCCUAAGGUUAGCGAGUGAACUAUAGCCAAGGAACUCUGCAAAUUAACCCCGUAAGUUAGCGAGAAGGGGUGCUUAUGUAAAAGUAAGCCGCAGUGAAGAACGAGGGGGGACUGUUUAACUAAAACACAACUCUAUGCCAAACCGUAAGGUGAUGUAUAUGGGGUGACACCUGCCCAGUGCUGGAAGGUUAAAGAAGGAGGUUAGCGCAAGCGAAGCUUUUAACUGAAGCCCCAGUGAACGGCGGCCGUAACUAUAACGGUCCUAAGGUAGCGAAAUUCCUAGUCGGGUAAAUUCCGUCCCGCUUGAAUGGUGUAACCAUCUCUUGACUGUCUCGGCUAUAGACUCGGUGAAAUCCAGGUACGGGUGAAGACACCCGUUAGGCGCAACGGGACGGAAAGACCCCGUGAAGCUUUACUGUAGCUUAAUAUUGAUCAGGACAUUAUCAUGUAGAGAAUAGGUAGGAGCAAUCGAUGCAAGUUCGCUAGGACUUGUUGAUGCGAAAGGUGGAAUACUACCCUUGGUUGUGUGCUGUUCUAAUUGGUAACUGUUAUCCAGUUUCAAGACAGUGUUAGGUGGGCAGUUUGACUGGGGCGGUCGCCUCCUAAAAGGUAACGGAGGCGUACAAAGGUACCUUCAGUACGGUUGGAAAUCGUAUGUAGAGUGUAAUGGUGUAAGGGUGCUUGACUGUGAGACAUACAGGUCGAACAGGUGAGAAAUCAGGUCAUAGUGAUCCGGUGGUCCAGUAUGGAAUGGCCAUCGCUCAACGGAUAAAAGCUACUCCGGGGAUAACAGGCUGAUACUGCCCAAGAGUUCAUAUCGACGGCAGUGUUUGGCACCUCGAUGUCGACUCAUCUCAUCCUCGAGCUGAAGCAGGUUCGAAGGGUUCGGCUGUUCGCCGAUUAAAGAGAUACGUGAGUUGGGUUCAAACCGUCGUGAGACAGGUUGGUCCCUAUCUAUUGUGCCCGUAGGAAGAUUGAAGAGUGUUGCUUCUAGUACGAGAGGACCGAAGCGAGGACACCUCUUAUGCUCCAGUUGUAGCGCCAGCUGCACCGCUGGGUAGUAACGUGUCUAUUAGAUAAACGCUGAAAGCAUCUAAGUGUGAAACUAUCUCAAAGAUUAAUCUUCCCAUUUCGCAAGAAAGUAAGAGCCGUCAAAGACGAUGACGUUGAUAGGUUACAGGUGUAAGCAUAGUGAUAUGUUGAGCUGAGUAAUACUAAUUGCUCGAGGACUUAUUGGA
train_set component_1 7pam_3 7pao_3 7.0 2022-05-25 UACAAUAAGUUACUAAGGGCUUAUGGUGGAUGCCUUGGCACUAAUAGGCGAUGAAGGACGUGUUAACCUGCGAUAAGCUUCGGGUAGGUGGUAAGAACCUCAGAUCCGGAGAUUUCCGAAUGGAGCAAUCCGGUAGUUGGAAACAGCUAUCAUUAAUUGAUGAAUAAAUAGUCAAUUAAAGCAAUACGUGGUGAAGUGAAACAUCUCAGUAGCCACAGGAAAAGAAAACGAAUGUGAUUCCGUGUGUAGUGGCGAGCGAAAGCGGAACAGGCCAAACUUAUCAUUAGAUAGGGGUUGUAGGGCUUGCAAUGUGGACUUGAAAACGAUAGAAGAAGCUGUUGGAAAGCAGCGCGCAAAAGGGUGAUAGCCCCGUAUUUGAAAUUGUUUUCAUACCUAGCGAGAUCCCUGAGUAGCUCGGAAAACGUUAUUUUGAGUGAAUCUGCCCAGACCAUUGGGUAAGCCUAAAUACUAAUUAGUGACCGAUAGCGAAACAGUACCGUGAGGGAAAGGUGAAAAGAACCCAGAGAUGGGAGUGAAAUAGAUUCUGAAACCAUAUGCCUACAACGUGUCAGAGCACAUUAAUGUGUGAUGGCGUGCGUUUUGAAGUAUGAGCCGGCGAGUUAUGAUAGCAAGCGUUAGUUAACCAGGAGAUGGGGAGCUGUAGCGAAAGCGAGUUUUAAAAGAGCGUUUGUUUGUUAUUAUAGACCCGAAACGGGUUGAGCUAGUCAUGAGCAGGUUGAAGGUUGAGUAACAUCAACUGGAGGACCGAACCGACUCUCGUUGAAACGAUAGCGGAUGACUUGUGAUUAGGGGUGAAAUUCCAAUCGAAAUCCGUGAUAGCUGGUUCUCGUCGAAAUAGCUUUAAGGCUAGCGUGAGAUCACAAAUAAGUGGAGGUAAAGCUACUGAAUGUAUGAUGGCGCCACCUAGGCGUACUGAAUACAAUUAAACUCUGAAUGCCAUUUAUUUUAUUCUCGCAGUCAGACAGUGGGGGAUAAGCUUCAUUGUCAAGAGGGGAAGAGCCCAGAUCAUUAAAUAAGGUCCCCAAAAUAUACUAAGUGGAAAAGGAUGUGAAAGUGCUAAAACAGCAAGGAUGUUGGCUUAGAAGCAGCCAUCGUUUAAAGAGUGCGUAACAGCUCACUUGUCGAGUGUUUUUGCGCCGAAGAUGUAACGGGGCUAAGUAUAUUACCGAAUUUAUGGAUAAGAUUUAUAUCUUGUGGUAGACGAGCGUUGUAUUGGAGUUGAAGUCAAAGCGUGAGCAUUGGUGGAUCCAAUACAAGUGAGAAUGCCGGCAUGAGUAACGCUUGGGAGUGAGAAUCUCCCAAACCGAUUGACUAAGGUUUCCUGGACCAGGGUCGUCCUUCCAGGGUUAGUCUGGACCUAAGCUGAGGCUGAAAAGCGUAGGCGAUGGACAACAGGUUAAUAUUCCUGUACUUACAGUUAGACUGAUGGAGUGACAAAGAAGGUUUUCCACCCCCAUAAUUGGAUUUGGGGAUAAAUCAUAAGGUGGUACAAUAGGCAAAUCCGUUGUGCAUAACAUUGAGUGAUGAUGUCGAGUGAAUGAGUGAUCAAGUAGCGAAGGUGGUAUUAAUCAUGCUUUCAAGAAAAGCUUCUAGGGUUAAUCUAGCUGUAACCAGUACCGAGAACGAACACACGUAGUCAAGGAGAGGAUCCUAAGGUUAGCGAGUGAACUAUAGCCAAGGAACUCUGCAAAUUAACCCCGUAAGUUAGCGAGAAGGGGUGCUUAUGUAAAAGUAAGCCGCAGUGAAGAACGAGGGGGGACUGUUUAACUAAAACACAACUCUAUGCCAAACCGUAAGGUGAUGUAUAUGGGGUGACACCUGCCCAGUGCUGGAAGGUUAAAGAAGGAGGUUAGCGCAAGCGAAGCUUUUAACUGAAGCCCCAGUGAACGGCGGCCGUAACUAUAACGGUCCUAAGGUAGCGAAAUUCCUAGUCGGGUAAAUUCCGUCCCGCUUGAAUGGUGUAACCAUCUCUUGACUGUCUCGGCUAUAGACUCGGUGAAAUCCAGGUACGGGUGAAGACACCCGUUAGGCGCAACGGGACGGAAAGACCCCGUGAAGCUUUACUGUAGCUUAAUAUUGAUCAGGACAUUAUCAUGUAGAGAAUAGGUAGGAGCAAUCGAUGCAAGUUCGCUAGGACUUGUUGAUGCGAAAGGUGGAAUACUACCCUUGGUUGUGUGCUGUUCUAAUUGGUAACUGUUAUCCAGUUUCAAGACAGUGUUAGGUGGGCAGUUUGACUGGGGCGGUCGCCUCCUAAAAGGUAACGGAGGCGUACAAAGGUACCUUCAGUACGGUUGGAAAUCGUAUGUAGAGUGUAAUGGUGUAAGGGUGCUUGACUGUGAGACAUACAGGUCGAACAGGUGAGAAAUCAGGUCAUAGUGAUCCGGUGGUCCAGUAUGGAAUGGCCAUCGCUCAACGGAUAAAAGCUACUCCGGGGAUAACAGGCUGAUACUGCCCAAGAGUUCAUAUCGACGGCAGUGUUUGGCACCUCGAUGUCGACUCAUCUCAUCCUCGAGCUGAAGCAGGUUCGAAGGGUUCGGCUGUUCGCCGAUUAAAGAGAUACGUGAGUUGGGUUCAAACCGUCGUGAGACAGGUUGGUCCCUAUCUAUUGUGCCCGUAGGAAGAUUGAAGAGUGUUGCUUCUAGUACGAGAGGACCGAAGCGAGGACACCUCUUAUGCUCCAGUUGUAGCGCCAGCUGCACCGCUGGGUAGUAACGUGUCUAUUAGAUAAACGCUGAAAGCAUCUAAGUGUGAAACUAUCUCAAAGAUUAAUCUUCCCAUUUCGCAAGAAAGUAAGAGCCGUCAAAGACGAUGACGUUGAUAGGUUACAGGUGUAAGCAUAGUGAUAUGUUGAGCUGAGUAAUACUAAUUGCUCGAGGACUUAUUGGA
train_set component_1 7pam_3 7pau_3 8.3 2022-05-25 UACAAUAAGUUACUAAGGGCUUAUGGUGGAUGCCUUGGCACUAAUAGGCGAUGAAGGACGUGUUAACCUGCGAUAAGCUUCGGGUAGGUGGUAAGAACCUCAGAUCCGGAGAUUUCCGAAUGGAGCAAUCCGGUAGUUGGAAACAGCUAUCAUUAAUUGAUGAAUAAAUAGUCAAUUAAAGCAAUACGUGGUGAAGUGAAACAUCUCAGUAGCCACAGGAAAAGAAAACGAAUGUGAUUCCGUGUGUAGUGGCGAGCGAAAGCGGAACAGGCCAAACUUAUCAUUAGAUAGGGGUUGUAGGGCUUGCAAUGUGGACUUGAAAACGAUAGAAGAAGCUGUUGGAAAGCAGCGCGCAAAAGGGUGAUAGCCCCGUAUUUGAAAUUGUUUUCAUACCUAGCGAGAUCCCUGAGUAGCUCGGAAAACGUUAUUUUGAGUGAAUCUGCCCAGACCAUUGGGUAAGCCUAAAUACUAAUUAGUGACCGAUAGCGAAACAGUACCGUGAGGGAAAGGUGAAAAGAACCCAGAGAUGGGAGUGAAAUAGAUUCUGAAACCAUAUGCCUACAACGUGUCAGAGCACAUUAAUGUGUGAUGGCGUGCGUUUUGAAGUAUGAGCCGGCGAGUUAUGAUAGCAAGCGUUAGUUAACCAGGAGAUGGGGAGCUGUAGCGAAAGCGAGUUUUAAAAGAGCGUUUGUUUGUUAUUAUAGACCCGAAACGGGUUGAGCUAGUCAUGAGCAGGUUGAAGGUUGAGUAACAUCAACUGGAGGACCGAACCGACUCUCGUUGAAACGAUAGCGGAUGACUUGUGAUUAGGGGUGAAAUUCCAAUCGAAAUCCGUGAUAGCUGGUUCUCGUCGAAAUAGCUUUAAGGCUAGCGUGAGAUCACAAAUAAGUGGAGGUAAAGCUACUGAAUGUAUGAUGGCGCCACCUAGGCGUACUGAAUACAAUUAAACUCUGAAUGCCAUUUAUUUUAUUCUCGCAGUCAGACAGUGGGGGAUAAGCUUCAUUGUCAAGAGGGGAAGAGCCCAGAUCAUUAAAUAAGGUCCCCAAAAUAUACUAAGUGGAAAAGGAUGUGAAAGUGCUAAAACAGCAAGGAUGUUGGCUUAGAAGCAGCCAUCGUUUAAAGAGUGCGUAACAGCUCACUUGUCGAGUGUUUUUGCGCCGAAGAUGUAACGGGGCUAAGUAUAUUACCGAAUUUAUGGAUAAGAUUUAUAUCUUGUGGUAGACGAGCGUUGUAUUGGAGUUGAAGUCAAAGCGUGAGCAUUGGUGGAUCCAAUACAAGUGAGAAUGCCGGCAUGAGUAACGCUUGGGAGUGAGAAUCUCCCAAACCGAUUGACUAAGGUUUCCUGGACCAGGGUCGUCCUUCCAGGGUUAGUCUGGACCUAAGCUGAGGCUGAAAAGCGUAGGCGAUGGACAACAGGUUAAUAUUCCUGUACUUACAGUUAGACUGAUGGAGUGACAAAGAAGGUUUUCCACCCCCAUAAUUGGAUUUGGGGAUAAAUCAUAAGGUGGUACAAUAGGCAAAUCCGUUGUGCAUAACAUUGAGUGAUGAUGUCGAGUGAAUGAGUGAUCAAGUAGCGAAGGUGGUAUUAAUCAUGCUUUCAAGAAAAGCUUCUAGGGUUAAUCUAGCUGUAACCAGUACCGAGAACGAACACACGUAGUCAAGGAGAGGAUCCUAAGGUUAGCGAGUGAACUAUAGCCAAGGAACUCUGCAAAUUAACCCCGUAAGUUAGCGAGAAGGGGUGCUUAUGUAAAAGUAAGCCGCAGUGAAGAACGAGGGGGGACUGUUUAACUAAAACACAACUCUAUGCCAAACCGUAAGGUGAUGUAUAUGGGGUGACACCUGCCCAGUGCUGGAAGGUUAAAGAAGGAGGUUAGCGCAAGCGAAGCUUUUAACUGAAGCCCCAGUGAACGGCGGCCGUAACUAUAACGGUCCUAAGGUAGCGAAAUUCCUAGUCGGGUAAAUUCCGUCCCGCUUGAAUGGUGUAACCAUCUCUUGACUGUCUCGGCUAUAGACUCGGUGAAAUCCAGGUACGGGUGAAGACACCCGUUAGGCGCAACGGGACGGAAAGACCCCGUGAAGCUUUACUGUAGCUUAAUAUUGAUCAGGACAUUAUCAUGUAGAGAAUAGGUAGGAGCAAUCGAUGCAAGUUCGCUAGGACUUGUUGAUGCGAAAGGUGGAAUACUACCCUUGGUUGUGUGCUGUUCUAAUUGGUAACUGUUAUCCAGUUUCAAGACAGUGUUAGGUGGGCAGUUUGACUGGGGCGGUCGCCUCCUAAAAGGUAACGGAGGCGUACAAAGGUACCUUCAGUACGGUUGGAAAUCGUAUGUAGAGUGUAAUGGUGUAAGGGUGCUUGACUGUGAGACAUACAGGUCGAACAGGUGAGAAAUCAGGUCAUAGUGAUCCGGUGGUCCAGUAUGGAAUGGCCAUCGCUCAACGGAUAAAAGCUACUCCGGGGAUAACAGGCUGAUACUGCCCAAGAGUUCAUAUCGACGGCAGUGUUUGGCACCUCGAUGUCGACUCAUCUCAUCCUCGAGCUGAAGCAGGUUCGAAGGGUUCGGCUGUUCGCCGAUUAAAGAGAUACGUGAGUUGGGUUCAAACCGUCGUGAGACAGGUUGGUCCCUAUCUAUUGUGCCCGUAGGAAGAUUGAAGAGUGUUGCUUCUAGUACGAGAGGACCGAAGCGAGGACACCUCUUAUGCUCCAGUUGUAGCGCCAGCUGCACCGCUGGGUAGUAACGUGUCUAUUAGAUAAACGCUGAAAGCAUCUAAGUGUGAAACUAUCUCAAAGAUUAAUCUUCCCAUUUCGCAAGAAAGUAAGAGCCGUCAAAGACGAUGACGUUGAUAGGUUACAGGUGUAAGCAUAGUGAUAUGUUGAGCUGAGUAAUACUAAUUGCUCGAGGACUUAUUGGA
train_set component_1 7pam_3 7pib_3 4.7 2022-05-25 UACAAUAAGUUACUAAGGGCUUAUGGUGGAUGCCUUGGCACUAAUAGGCGAUGAAGGACGUGUUAACCUGCGAUAAGCUUCGGGUAGGUGGUAAGAACCUCAGAUCCGGAGAUUUCCGAAUGGAGCAAUCCGGUAGUUGGAAACAGCUAUCAUUAAUUGAUGAAUAAAUAGUCAAUUAAAGCAAUACGUGGUGAAGUGAAACAUCUCAGUAGCCACAGGAAAAGAAAACGAAUGUGAUUCCGUGUGUAGUGGCGAGCGAAAGCGGAACAGGCCAAACUUAUCAUUAGAUAGGGGUUGUAGGGCUUGCAAUGUGGACUUGAAAACGAUAGAAGAAGCUGUUGGAAAGCAGCGCGCAAAAGGGUGAUAGCCCCGUAUUUGAAAUUGUUUUCAUACCUAGCGAGAUCCCUGAGUAGCUCGGAAAACGUUAUUUUGAGUGAAUCUGCCCAGACCAUUGGGUAAGCCUAAAUACUAAUUAGUGACCGAUAGCGAAACAGUACCGUGAGGGAAAGGUGAAAAGAACCCAGAGAUGGGAGUGAAAUAGAUUCUGAAACCAUAUGCCUACAACGUGUCAGAGCACAUUAAUGUGUGAUGGCGUGCGUUUUGAAGUAUGAGCCGGCGAGUUAUGAUAGCAAGCGUUAGUUAACCAGGAGAUGGGGAGCUGUAGCGAAAGCGAGUUUUAAAAGAGCGUUUGUUUGUUAUUAUAGACCCGAAACGGGUUGAGCUAGUCAUGAGCAGGUUGAAGGUUGAGUAACAUCAACUGGAGGACCGAACCGACUCUCGUUGAAACGAUAGCGGAUGACUUGUGAUUAGGGGUGAAAUUCCAAUCGAAAUCCGUGAUAGCUGGUUCUCGUCGAAAUAGCUUUAAGGCUAGCGUGAGAUCACAAAUAAGUGGAGGUAAAGCUACUGAAUGUAUGAUGGCGCCACCUAGGCGUACUGAAUACAAUUAAACUCUGAAUGCCAUUUAUUUUAUUCUCGCAGUCAGACAGUGGGGGAUAAGCUUCAUUGUCAAGAGGGGAAGAGCCCAGAUCAUUAAAUAAGGUCCCCAAAAUAUACUAAGUGGAAAAGGAUGUGAAAGUGCUAAAACAGCAAGGAUGUUGGCUUAGAAGCAGCCAUCGUUUAAAGAGUGCGUAACAGCUCACUUGUCGAGUGUUUUUGCGCCGAAGAUGUAACGGGGCUAAGUAUAUUACCGAAUUUAUGGAUAAGAUUUAUAUCUUGUGGUAGACGAGCGUUGUAUUGGAGUUGAAGUCAAAGCGUGAGCAUUGGUGGAUCCAAUACAAGUGAGAAUGCCGGCAUGAGUAACGCUUGGGAGUGAGAAUCUCCCAAACCGAUUGACUAAGGUUUCCUGGACCAGGGUCGUCCUUCCAGGGUUAGUCUGGACCUAAGCUGAGGCUGAAAAGCGUAGGCGAUGGACAACAGGUUAAUAUUCCUGUACUUACAGUUAGACUGAUGGAGUGACAAAGAAGGUUUUCCACCCCCAUAAUUGGAUUUGGGGAUAAAUCAUAAGGUGGUACAAUAGGCAAAUCCGUUGUGCAUAACAUUGAGUGAUGAUGUCGAGUGAAUGAGUGAUCAAGUAGCGAAGGUGGUAUUAAUCAUGCUUUCAAGAAAAGCUUCUAGGGUUAAUCUAGCUGUAACCAGUACCGAGAACGAACACACGUAGUCAAGGAGAGGAUCCUAAGGUUAGCGAGUGAACUAUAGCCAAGGAACUCUGCAAAUUAACCCCGUAAGUUAGCGAGAAGGGGUGCUUAUGUAAAAGUAAGCCGCAGUGAAGAACGAGGGGGGACUGUUUAACUAAAACACAACUCUAUGCCAAACCGUAAGGUGAUGUAUAUGGGGUGACACCUGCCCAGUGCUGGAAGGUUAAAGAAGGAGGUUAGCGCAAGCGAAGCUUUUAACUGAAGCCCCAGUGAACGGCGGCCGUAACUAUAACGGUCCUAAGGUAGCGAAAUUCCUAGUCGGGUAAAUUCCGUCCCGCUUGAAUGGUGUAACCAUCUCUUGACUGUCUCGGCUAUAGACUCGGUGAAAUCCAGGUACGGGUGAAGACACCCGUUAGGCGCAACGGGACGGAAAGACCCCGUGAAGCUUUACUGUAGCUUAAUAUUGAUCAGGACAUUAUCAUGUAGAGAAUAGGUAGGAGCAAUCGAUGCAAGUUCGCUAGGACUUGUUGAUGCGAAAGGUGGAAUACUACCCUUGGUUGUGUGCUGUUCUAAUUGGUAACUGUUAUCCAGUUUCAAGACAGUGUUAGGUGGGCAGUUUGACUGGGGCGGUCGCCUCCUAAAAGGUAACGGAGGCGUACAAAGGUACCUUCAGUACGGUUGGAAAUCGUAUGUAGAGUGUAAUGGUGUAAGGGUGCUUGACUGUGAGACAUACAGGUCGAACAGGUGAGAAAUCAGGUCAUAGUGAUCCGGUGGUCCAGUAUGGAAUGGCCAUCGCUCAACGGAUAAAAGCUACUCCGGGGAUAACAGGCUGAUACUGCCCAAGAGUUCAUAUCGACGGCAGUGUUUGGCACCUCGAUGUCGACUCAUCUCAUCCUCGAGCUGAAGCAGGUUCGAAGGGUUCGGCUGUUCGCCGAUUAAAGAGAUACGUGAGUUGGGUUCAAACCGUCGUGAGACAGGUUGGUCCCUAUCUAUUGUGCCCGUAGGAAGAUUGAAGAGUGUUGCUUCUAGUACGAGAGGACCGAAGCGAGGACACCUCUUAUGCUCCAGUUGUAGCGCCAGCUGCACCGCUGGGUAGUAACGUGUCUAUUAGAUAAACGCUGAAAGCAUCUAAGUGUGAAACUAUCUCAAAGAUUAAUCUUCCCAUUUCGCAAGAAAGUAAGAGCCGUCAAAGACGAUGACGUUGAUAGGUUACAGGUGUAAGCAUAGUGAUAUGUUGAGCUGAGUAAUACUAAUUGCUCGAGGACUUAUUGGA
train_set component_1 7pam_3 7pit_3 5.7 2022-05-25 UACAAUAAGUUACUAAGGGCUUAUGGUGGAUGCCUUGGCACUAAUAGGCGAUGAAGGACGUGUUAACCUGCGAUAAGCUUCGGGUAGGUGGUAAGAACCUCAGAUCCGGAGAUUUCCGAAUGGAGCAAUCCGGUAGUUGGAAACAGCUAUCAUUAAUUGAUGAAUAAAUAGUCAAUUAAAGCAAUACGUGGUGAAGUGAAACAUCUCAGUAGCCACAGGAAAAGAAAACGAAUGUGAUUCCGUGUGUAGUGGCGAGCGAAAGCGGAACAGGCCAAACUUAUCAUUAGAUAGGGGUUGUAGGGCUUGCAAUGUGGACUUGAAAACGAUAGAAGAAGCUGUUGGAAAGCAGCGCGCAAAAGGGUGAUAGCCCCGUAUUUGAAAUUGUUUUCAUACCUAGCGAGAUCCCUGAGUAGCUCGGAAAACGUUAUUUUGAGUGAAUCUGCCCAGACCAUUGGGUAAGCCUAAAUACUAAUUAGUGACCGAUAGCGAAACAGUACCGUGAGGGAAAGGUGAAAAGAACCCAGAGAUGGGAGUGAAAUAGAUUCUGAAACCAUAUGCCUACAACGUGUCAGAGCACAUUAAUGUGUGAUGGCGUGCGUUUUGAAGUAUGAGCCGGCGAGUUAUGAUAGCAAGCGUUAGUUAACCAGGAGAUGGGGAGCUGUAGCGAAAGCGAGUUUUAAAAGAGCGUUUGUUUGUUAUUAUAGACCCGAAACGGGUUGAGCUAGUCAUGAGCAGGUUGAAGGUUGAGUAACAUCAACUGGAGGACCGAACCGACUCUCGUUGAAACGAUAGCGGAUGACUUGUGAUUAGGGGUGAAAUUCCAAUCGAAAUCCGUGAUAGCUGGUUCUCGUCGAAAUAGCUUUAAGGCUAGCGUGAGAUCACAAAUAAGUGGAGGUAAAGCUACUGAAUGUAUGAUGGCGCCACCUAGGCGUACUGAAUACAAUUAAACUCUGAAUGCCAUUUAUUUUAUUCUCGCAGUCAGACAGUGGGGGAUAAGCUUCAUUGUCAAGAGGGGAAGAGCCCAGAUCAUUAAAUAAGGUCCCCAAAAUAUACUAAGUGGAAAAGGAUGUGAAAGUGCUAAAACAGCAAGGAUGUUGGCUUAGAAGCAGCCAUCGUUUAAAGAGUGCGUAACAGCUCACUUGUCGAGUGUUUUUGCGCCGAAGAUGUAACGGGGCUAAGUAUAUUACCGAAUUUAUGGAUAAGAUUUAUAUCUUGUGGUAGACGAGCGUUGUAUUGGAGUUGAAGUCAAAGCGUGAGCAUUGGUGGAUCCAAUACAAGUGAGAAUGCCGGCAUGAGUAACGCUUGGGAGUGAGAAUCUCCCAAACCGAUUGACUAAGGUUUCCUGGACCAGGGUCGUCCUUCCAGGGUUAGUCUGGACCUAAGCUGAGGCUGAAAAGCGUAGGCGAUGGACAACAGGUUAAUAUUCCUGUACUUACAGUUAGACUGAUGGAGUGACAAAGAAGGUUUUCCACCCCCAUAAUUGGAUUUGGGGAUAAAUCAUAAGGUGGUACAAUAGGCAAAUCCGUUGUGCAUAACAUUGAGUGAUGAUGUCGAGUGAAUGAGUGAUCAAGUAGCGAAGGUGGUAUUAAUCAUGCUUUCAAGAAAAGCUUCUAGGGUUAAUCUAGCUGUAACCAGUACCGAGAACGAACACACGUAGUCAAGGAGAGGAUCCUAAGGUUAGCGAGUGAACUAUAGCCAAGGAACUCUGCAAAUUAACCCCGUAAGUUAGCGAGAAGGGGUGCUUAUGUAAAAGUAAGCCGCAGUGAAGAACGAGGGGGGACUGUUUAACUAAAACACAACUCUAUGCCAAACCGUAAGGUGAUGUAUAUGGGGUGACACCUGCCCAGUGCUGGAAGGUUAAAGAAGGAGGUUAGCGCAAGCGAAGCUUUUAACUGAAGCCCCAGUGAACGGCGGCCGUAACUAUAACGGUCCUAAGGUAGCGAAAUUCCUAGUCGGGUAAAUUCCGUCCCGCUUGAAUGGUGUAACCAUCUCUUGACUGUCUCGGCUAUAGACUCGGUGAAAUCCAGGUACGGGUGAAGACACCCGUUAGGCGCAACGGGACGGAAAGACCCCGUGAAGCUUUACUGUAGCUUAAUAUUGAUCAGGACAUUAUCAUGUAGAGAAUAGGUAGGAGCAAUCGAUGCAAGUUCGCUAGGACUUGUUGAUGCGAAAGGUGGAAUACUACCCUUGGUUGUGUGCUGUUCUAAUUGGUAACUGUUAUCCAGUUUCAAGACAGUGUUAGGUGGGCAGUUUGACUGGGGCGGUCGCCUCCUAAAAGGUAACGGAGGCGUACAAAGGUACCUUCAGUACGGUUGGAAAUCGUAUGUAGAGUGUAAUGGUGUAAGGGUGCUUGACUGUGAGACAUACAGGUCGAACAGGUGAGAAAUCAGGUCAUAGUGAUCCGGUGGUCCAGUAUGGAAUGGCCAUCGCUCAACGGAUAAAAGCUACUCCGGGGAUAACAGGCUGAUACUGCCCAAGAGUUCAUAUCGACGGCAGUGUUUGGCACCUCGAUGUCGACUCAUCUCAUCCUCGAGCUGAAGCAGGUUCGAAGGGUUCGGCUGUUCGCCGAUUAAAGAGAUACGUGAGUUGGGUUCAAACCGUCGUGAGACAGGUUGGUCCCUAUCUAUUGUGCCCGUAGGAAGAUUGAAGAGUGUUGCUUCUAGUACGAGAGGACCGAAGCGAGGACACCUCUUAUGCUCCAGUUGUAGCGCCAGCUGCACCGCUGGGUAGUAACGUGUCUAUUAGAUAAACGCUGAAAGCAUCUAAGUGUGAAACUAUCUCAAAGAUUAAUCUUCCCAUUUCGCAAGAAAGUAAGAGCCGUCAAAGACGAUGACGUUGAUAGGUUACAGGUGUAAGCAUAGUGAUAUGUUGAGCUGAGUAAUACUAAUUGCUCGAGGACUUAUUGGA
train_set component_1 7pam_3 7p6z_3 3.5 2022-05-25 UACAAUAAGUUACUAAGGGCUUAUGGUGGAUGCCUUGGCACUAAUAGGCGAUGAAGGACGUGUUAACCUGCGAUAAGCUUCGGGUAGGUGGUAAGAACCUCAGAUCCGGAGAUUUCCGAAUGGAGCAAUCCGGUAGUUGGAAACAGCUAUCAUUAAUUGAUGAAUAAAUAGUCAAUUAAAGCAAUACGUGGUGAAGUGAAACAUCUCAGUAGCCACAGGAAAAGAAAACGAAUGUGAUUCCGUGUGUAGUGGCGAGCGAAAGCGGAACAGGCCAAACUUAUCAUUAGAUAGGGGUUGUAGGGCUUGCAAUGUGGACUUGAAAACGAUAGAAGAAGCUGUUGGAAAGCAGCGCGCAAAAGGGUGAUAGCCCCGUAUUUGAAAUUGUUUUCAUACCUAGCGAGAUCCCUGAGUAGCUCGGAAAACGUUAUUUUGAGUGAAUCUGCCCAGACCAUUGGGUAAGCCUAAAUACUAAUUAGUGACCGAUAGCGAAACAGUACCGUGAGGGAAAGGUGAAAAGAACCCAGAGAUGGGAGUGAAAUAGAUUCUGAAACCAUAUGCCUACAACGUGUCAGAGCACAUUAAUGUGUGAUGGCGUGCGUUUUGAAGUAUGAGCCGGCGAGUUAUGAUAGCAAGCGUUAGUUAACCAGGAGAUGGGGAGCUGUAGCGAAAGCGAGUUUUAAAAGAGCGUUUGUUUGUUAUUAUAGACCCGAAACGGGUUGAGCUAGUCAUGAGCAGGUUGAAGGUUGAGUAACAUCAACUGGAGGACCGAACCGACUCUCGUUGAAACGAUAGCGGAUGACUUGUGAUUAGGGGUGAAAUUCCAAUCGAAAUCCGUGAUAGCUGGUUCUCGUCGAAAUAGCUUUAAGGCUAGCGUGAGAUCACAAAUAAGUGGAGGUAAAGCUACUGAAUGUAUGAUGGCGCCACCUAGGCGUACUGAAUACAAUUAAACUCUGAAUGCCAUUUAUUUUAUUCUCGCAGUCAGACAGUGGGGGAUAAGCUUCAUUGUCAAGAGGGGAAGAGCCCAGAUCAUUAAAUAAGGUCCCCAAAAUAUACUAAGUGGAAAAGGAUGUGAAAGUGCUAAAACAGCAAGGAUGUUGGCUUAGAAGCAGCCAUCGUUUAAAGAGUGCGUAACAGCUCACUUGUCGAGUGUUUUUGCGCCGAAGAUGUAACGGGGCUAAGUAUAUUACCGAAUUUAUGGAUAAGAUUUAUAUCUUGUGGUAGACGAGCGUUGUAUUGGAGUUGAAGUCAAAGCGUGAGCAUUGGUGGAUCCAAUACAAGUGAGAAUGCCGGCAUGAGUAACGCUUGGGAGUGAGAAUCUCCCAAACCGAUUGACUAAGGUUUCCUGGACCAGGGUCGUCCUUCCAGGGUUAGUCUGGACCUAAGCUGAGGCUGAAAAGCGUAGGCGAUGGACAACAGGUUAAUAUUCCUGUACUUACAGUUAGACUGAUGGAGUGACAAAGAAGGUUUUCCACCCCCAUAAUUGGAUUUGGGGAUAAAUCAUAAGGUGGUACAAUAGGCAAAUCCGUUGUGCAUAACAUUGAGUGAUGAUGUCGAGUGAAUGAGUGAUCAAGUAGCGAAGGUGGUAUUAAUCAUGCUUUCAAGAAAAGCUUCUAGGGUUAAUCUAGCUGUAACCAGUACCGAGAACGAACACACGUAGUCAAGGAGAGGAUCCUAAGGUUAGCGAGUGAACUAUAGCCAAGGAACUCUGCAAAUUAACCCCGUAAGUUAGCGAGAAGGGGUGCUUAUGUAAAAGUAAGCCGCAGUGAAGAACGAGGGGGGACUGUUUAACUAAAACACAACUCUAUGCCAAACCGUAAGGUGAUGUAUAUGGGGUGACACCUGCCCAGUGCUGGAAGGUUAAAGAAGGAGGUUAGCGCAAGCGAAGCUUUUAACUGAAGCCCCAGUGAACGGCGGCCGUAACUAUAACGGUCCUAAGGUAGCGAAAUUCCUAGUCGGGUAAAUUCCGUCCCGCUUGAAUGGUGUAACCAUCUCUUGACUGUCUCGGCUAUAGACUCGGUGAAAUCCAGGUACGGGUGAAGACACCCGUUAGGCGCAACGGGACGGAAAGACCCCGUGAAGCUUUACUGUAGCUUAAUAUUGAUCAGGACAUUAUCAUGUAGAGAAUAGGUAGGAGCAAUCGAUGCAAGUUCGCUAGGACUUGUUGAUGCGAAAGGUGGAAUACUACCCUUGGUUGUGUGCUGUUCUAAUUGGUAACUGUUAUCCAGUUUCAAGACAGUGUUAGGUGGGCAGUUUGACUGGGGCGGUCGCCUCCUAAAAGGUAACGGAGGCGUACAAAGGUACCUUCAGUACGGUUGGAAAUCGUAUGUAGAGUGUAAUGGUGUAAGGGUGCUUGACUGUGAGACAUACAGGUCGAACAGGUGAGAAAUCAGGUCAUAGUGAUCCGGUGGUCCAGUAUGGAAUGGCCAUCGCUCAACGGAUAAAAGCUACUCCGGGGAUAACAGGCUGAUACUGCCCAAGAGUUCAUAUCGACGGCAGUGUUUGGCACCUCGAUGUCGACUCAUCUCAUCCUCGAGCUGAAGCAGGUUCGAAGGGUUCGGCUGUUCGCCGAUUAAAGAGAUACGUGAGUUGGGUUCAAACCGUCGUGAGACAGGUUGGUCCCUAUCUAUUGUGCCCGUAGGAAGAUUGAAGAGUGUUGCUUCUAGUACGAGAGGACCGAAGCGAGGACACCUCUUAUGCUCCAGUUGUAGCGCCAGCUGCACCGCUGGGUAGUAACGUGUCUAUUAGAUAAACGCUGAAAGCAUCUAAGUGUGAAACUAUCUCAAAGAUUAAUCUUCCCAUUUCGCAAGAAAGUAAGAGCCGUCAAAGACGAUGACGUUGAUAGGUUACAGGUGUAAGCAUAGUGAUAUGUUGAGCUGAGUAAUACUAAUUGCUCGAGGACUUAUUGGA
train_set component_1 7pam_3 7pha_3 8.5 2022-05-25 UACAAUAAGUUACUAAGGGCUUAUGGUGGAUGCCUUGGCACUAAUAGGCGAUGAAGGACGUGUUAACCUGCGAUAAGCUUCGGGUAGGUGGUAAGAACCUCAGAUCCGGAGAUUUCCGAAUGGAGCAAUCCGGUAGUUGGAAACAGCUAUCAUUAAUUGAUGAAUAAAUAGUCAAUUAAAGCAAUACGUGGUGAAGUGAAACAUCUCAGUAGCCACAGGAAAAGAAAACGAAUGUGAUUCCGUGUGUAGUGGCGAGCGAAAGCGGAACAGGCCAAACUUAUCAUUAGAUAGGGGUUGUAGGGCUUGCAAUGUGGACUUGAAAACGAUAGAAGAAGCUGUUGGAAAGCAGCGCGCAAAAGGGUGAUAGCCCCGUAUUUGAAAUUGUUUUCAUACCUAGCGAGAUCCCUGAGUAGCUCGGAAAACGUUAUUUUGAGUGAAUCUGCCCAGACCAUUGGGUAAGCCUAAAUACUAAUUAGUGACCGAUAGCGAAACAGUACCGUGAGGGAAAGGUGAAAAGAACCCAGAGAUGGGAGUGAAAUAGAUUCUGAAACCAUAUGCCUACAACGUGUCAGAGCACAUUAAUGUGUGAUGGCGUGCGUUUUGAAGUAUGAGCCGGCGAGUUAUGAUAGCAAGCGUUAGUUAACCAGGAGAUGGGGAGCUGUAGCGAAAGCGAGUUUUAAAAGAGCGUUUGUUUGUUAUUAUAGACCCGAAACGGGUUGAGCUAGUCAUGAGCAGGUUGAAGGUUGAGUAACAUCAACUGGAGGACCGAACCGACUCUCGUUGAAACGAUAGCGGAUGACUUGUGAUUAGGGGUGAAAUUCCAAUCGAAAUCCGUGAUAGCUGGUUCUCGUCGAAAUAGCUUUAAGGCUAGCGUGAGAUCACAAAUAAGUGGAGGUAAAGCUACUGAAUGUAUGAUGGCGCCACCUAGGCGUACUGAAUACAAUUAAACUCUGAAUGCCAUUUAUUUUAUUCUCGCAGUCAGACAGUGGGGGAUAAGCUUCAUUGUCAAGAGGGGAAGAGCCCAGAUCAUUAAAUAAGGUCCCCAAAAUAUACUAAGUGGAAAAGGAUGUGAAAGUGCUAAAACAGCAAGGAUGUUGGCUUAGAAGCAGCCAUCGUUUAAAGAGUGCGUAACAGCUCACUUGUCGAGUGUUUUUGCGCCGAAGAUGUAACGGGGCUAAGUAUAUUACCGAAUUUAUGGAUAAGAUUUAUAUCUUGUGGUAGACGAGCGUUGUAUUGGAGUUGAAGUCAAAGCGUGAGCAUUGGUGGAUCCAAUACAAGUGAGAAUGCCGGCAUGAGUAACGCUUGGGAGUGAGAAUCUCCCAAACCGAUUGACUAAGGUUUCCUGGACCAGGGUCGUCCUUCCAGGGUUAGUCUGGACCUAAGCUGAGGCUGAAAAGCGUAGGCGAUGGACAACAGGUUAAUAUUCCUGUACUUACAGUUAGACUGAUGGAGUGACAAAGAAGGUUUUCCACCCCCAUAAUUGGAUUUGGGGAUAAAUCAUAAGGUGGUACAAUAGGCAAAUCCGUUGUGCAUAACAUUGAGUGAUGAUGUCGAGUGAAUGAGUGAUCAAGUAGCGAAGGUGGUAUUAAUCAUGCUUUCAAGAAAAGCUUCUAGGGUUAAUCUAGCUGUAACCAGUACCGAGAACGAACACACGUAGUCAAGGAGAGGAUCCUAAGGUUAGCGAGUGAACUAUAGCCAAGGAACUCUGCAAAUUAACCCCGUAAGUUAGCGAGAAGGGGUGCUUAUGUAAAAGUAAGCCGCAGUGAAGAACGAGGGGGGACUGUUUAACUAAAACACAACUCUAUGCCAAACCGUAAGGUGAUGUAUAUGGGGUGACACCUGCCCAGUGCUGGAAGGUUAAAGAAGGAGGUUAGCGCAAGCGAAGCUUUUAACUGAAGCCCCAGUGAACGGCGGCCGUAACUAUAACGGUCCUAAGGUAGCGAAAUUCCUAGUCGGGUAAAUUCCGUCCCGCUUGAAUGGUGUAACCAUCUCUUGACUGUCUCGGCUAUAGACUCGGUGAAAUCCAGGUACGGGUGAAGACACCCGUUAGGCGCAACGGGACGGAAAGACCCCGUGAAGCUUUACUGUAGCUUAAUAUUGAUCAGGACAUUAUCAUGUAGAGAAUAGGUAGGAGCAAUCGAUGCAAGUUCGCUAGGACUUGUUGAUGCGAAAGGUGGAAUACUACCCUUGGUUGUGUGCUGUUCUAAUUGGUAACUGUUAUCCAGUUUCAAGACAGUGUUAGGUGGGCAGUUUGACUGGGGCGGUCGCCUCCUAAAAGGUAACGGAGGCGUACAAAGGUACCUUCAGUACGGUUGGAAAUCGUAUGUAGAGUGUAAUGGUGUAAGGGUGCUUGACUGUGAGACAUACAGGUCGAACAGGUGAGAAAUCAGGUCAUAGUGAUCCGGUGGUCCAGUAUGGAAUGGCCAUCGCUCAACGGAUAAAAGCUACUCCGGGGAUAACAGGCUGAUACUGCCCAAGAGUUCAUAUCGACGGCAGUGUUUGGCACCUCGAUGUCGACUCAUCUCAUCCUCGAGCUGAAGCAGGUUCGAAGGGUUCGGCUGUUCGCCGAUUAAAGAGAUACGUGAGUUGGGUUCAAACCGUCGUGAGACAGGUUGGUCCCUAUCUAUUGUGCCCGUAGGAAGAUUGAAGAGUGUUGCUUCUAGUACGAGAGGACCGAAGCGAGGACACCUCUUAUGCUCCAGUUGUAGCGCCAGCUGCACCGCUGGGUAGUAACGUGUCUAUUAGAUAAACGCUGAAAGCAUCUAAGUGUGAAACUAUCUCAAAGAUUAAUCUUCCCAUUUCGCAAGAAAGUAAGAGCCGUCAAAGACGAUGACGUUGAUAGGUUACAGGUGUAAGCAUAGUGAUAUGUUGAGCUGAGUAAUACUAAUUGCUCGAGGACUUAUUGGA
train_set component_1 7pam_3 7paj_3 7.3 2022-05-25 UACAAUAAGUUACUAAGGGCUUAUGGUGGAUGCCUUGGCACUAAUAGGCGAUGAAGGACGUGUUAACCUGCGAUAAGCUUCGGGUAGGUGGUAAGAACCUCAGAUCCGGAGAUUUCCGAAUGGAGCAAUCCGGUAGUUGGAAACAGCUAUCAUUAAUUGAUGAAUAAAUAGUCAAUUAAAGCAAUACGUGGUGAAGUGAAACAUCUCAGUAGCCACAGGAAAAGAAAACGAAUGUGAUUCCGUGUGUAGUGGCGAGCGAAAGCGGAACAGGCCAAACUUAUCAUUAGAUAGGGGUUGUAGGGCUUGCAAUGUGGACUUGAAAACGAUAGAAGAAGCUGUUGGAAAGCAGCGCGCAAAAGGGUGAUAGCCCCGUAUUUGAAAUUGUUUUCAUACCUAGCGAGAUCCCUGAGUAGCUCGGAAAACGUUAUUUUGAGUGAAUCUGCCCAGACCAUUGGGUAAGCCUAAAUACUAAUUAGUGACCGAUAGCGAAACAGUACCGUGAGGGAAAGGUGAAAAGAACCCAGAGAUGGGAGUGAAAUAGAUUCUGAAACCAUAUGCCUACAACGUGUCAGAGCACAUUAAUGUGUGAUGGCGUGCGUUUUGAAGUAUGAGCCGGCGAGUUAUGAUAGCAAGCGUUAGUUAACCAGGAGAUGGGGAGCUGUAGCGAAAGCGAGUUUUAAAAGAGCGUUUGUUUGUUAUUAUAGACCCGAAACGGGUUGAGCUAGUCAUGAGCAGGUUGAAGGUUGAGUAACAUCAACUGGAGGACCGAACCGACUCUCGUUGAAACGAUAGCGGAUGACUUGUGAUUAGGGGUGAAAUUCCAAUCGAAAUCCGUGAUAGCUGGUUCUCGUCGAAAUAGCUUUAAGGCUAGCGUGAGAUCACAAAUAAGUGGAGGUAAAGCUACUGAAUGUAUGAUGGCGCCACCUAGGCGUACUGAAUACAAUUAAACUCUGAAUGCCAUUUAUUUUAUUCUCGCAGUCAGACAGUGGGGGAUAAGCUUCAUUGUCAAGAGGGGAAGAGCCCAGAUCAUUAAAUAAGGUCCCCAAAAUAUACUAAGUGGAAAAGGAUGUGAAAGUGCUAAAACAGCAAGGAUGUUGGCUUAGAAGCAGCCAUCGUUUAAAGAGUGCGUAACAGCUCACUUGUCGAGUGUUUUUGCGCCGAAGAUGUAACGGGGCUAAGUAUAUUACCGAAUUUAUGGAUAAGAUUUAUAUCUUGUGGUAGACGAGCGUUGUAUUGGAGUUGAAGUCAAAGCGUGAGCAUUGGUGGAUCCAAUACAAGUGAGAAUGCCGGCAUGAGUAACGCUUGGGAGUGAGAAUCUCCCAAACCGAUUGACUAAGGUUUCCUGGACCAGGGUCGUCCUUCCAGGGUUAGUCUGGACCUAAGCUGAGGCUGAAAAGCGUAGGCGAUGGACAACAGGUUAAUAUUCCUGUACUUACAGUUAGACUGAUGGAGUGACAAAGAAGGUUUUCCACCCCCAUAAUUGGAUUUGGGGAUAAAUCAUAAGGUGGUACAAUAGGCAAAUCCGUUGUGCAUAACAUUGAGUGAUGAUGUCGAGUGAAUGAGUGAUCAAGUAGCGAAGGUGGUAUUAAUCAUGCUUUCAAGAAAAGCUUCUAGGGUUAAUCUAGCUGUAACCAGUACCGAGAACGAACACACGUAGUCAAGGAGAGGAUCCUAAGGUUAGCGAGUGAACUAUAGCCAAGGAACUCUGCAAAUUAACCCCGUAAGUUAGCGAGAAGGGGUGCUUAUGUAAAAGUAAGCCGCAGUGAAGAACGAGGGGGGACUGUUUAACUAAAACACAACUCUAUGCCAAACCGUAAGGUGAUGUAUAUGGGGUGACACCUGCCCAGUGCUGGAAGGUUAAAGAAGGAGGUUAGCGCAAGCGAAGCUUUUAACUGAAGCCCCAGUGAACGGCGGCCGUAACUAUAACGGUCCUAAGGUAGCGAAAUUCCUAGUCGGGUAAAUUCCGUCCCGCUUGAAUGGUGUAACCAUCUCUUGACUGUCUCGGCUAUAGACUCGGUGAAAUCCAGGUACGGGUGAAGACACCCGUUAGGCGCAACGGGACGGAAAGACCCCGUGAAGCUUUACUGUAGCUUAAUAUUGAUCAGGACAUUAUCAUGUAGAGAAUAGGUAGGAGCAAUCGAUGCAAGUUCGCUAGGACUUGUUGAUGCGAAAGGUGGAAUACUACCCUUGGUUGUGUGCUGUUCUAAUUGGUAACUGUUAUCCAGUUUCAAGACAGUGUUAGGUGGGCAGUUUGACUGGGGCGGUCGCCUCCUAAAAGGUAACGGAGGCGUACAAAGGUACCUUCAGUACGGUUGGAAAUCGUAUGUAGAGUGUAAUGGUGUAAGGGUGCUUGACUGUGAGACAUACAGGUCGAACAGGUGAGAAAUCAGGUCAUAGUGAUCCGGUGGUCCAGUAUGGAAUGGCCAUCGCUCAACGGAUAAAAGCUACUCCGGGGAUAACAGGCUGAUACUGCCCAAGAGUUCAUAUCGACGGCAGUGUUUGGCACCUCGAUGUCGACUCAUCUCAUCCUCGAGCUGAAGCAGGUUCGAAGGGUUCGGCUGUUCGCCGAUUAAAGAGAUACGUGAGUUGGGUUCAAACCGUCGUGAGACAGGUUGGUCCCUAUCUAUUGUGCCCGUAGGAAGAUUGAAGAGUGUUGCUUCUAGUACGAGAGGACCGAAGCGAGGACACCUCUUAUGCUCCAGUUGUAGCGCCAGCUGCACCGCUGGGUAGUAACGUGUCUAUUAGAUAAACGCUGAAAGCAUCUAAGUGUGAAACUAUCUCAAAGAUUAAUCUUCCCAUUUCGCAAGAAAGUAAGAGCCGUCAAAGACGAUGACGUUGAUAGGUUACAGGUGUAAGCAUAGUGAUAUGUUGAGCUGAGUAAUACUAAUUGCUCGAGGACUUAUUGGA
train_set component_1 7pam_3 7pak_3 5.3 2022-05-25 UACAAUAAGUUACUAAGGGCUUAUGGUGGAUGCCUUGGCACUAAUAGGCGAUGAAGGACGUGUUAACCUGCGAUAAGCUUCGGGUAGGUGGUAAGAACCUCAGAUCCGGAGAUUUCCGAAUGGAGCAAUCCGGUAGUUGGAAACAGCUAUCAUUAAUUGAUGAAUAAAUAGUCAAUUAAAGCAAUACGUGGUGAAGUGAAACAUCUCAGUAGCCACAGGAAAAGAAAACGAAUGUGAUUCCGUGUGUAGUGGCGAGCGAAAGCGGAACAGGCCAAACUUAUCAUUAGAUAGGGGUUGUAGGGCUUGCAAUGUGGACUUGAAAACGAUAGAAGAAGCUGUUGGAAAGCAGCGCGCAAAAGGGUGAUAGCCCCGUAUUUGAAAUUGUUUUCAUACCUAGCGAGAUCCCUGAGUAGCUCGGAAAACGUUAUUUUGAGUGAAUCUGCCCAGACCAUUGGGUAAGCCUAAAUACUAAUUAGUGACCGAUAGCGAAACAGUACCGUGAGGGAAAGGUGAAAAGAACCCAGAGAUGGGAGUGAAAUAGAUUCUGAAACCAUAUGCCUACAACGUGUCAGAGCACAUUAAUGUGUGAUGGCGUGCGUUUUGAAGUAUGAGCCGGCGAGUUAUGAUAGCAAGCGUUAGUUAACCAGGAGAUGGGGAGCUGUAGCGAAAGCGAGUUUUAAAAGAGCGUUUGUUUGUUAUUAUAGACCCGAAACGGGUUGAGCUAGUCAUGAGCAGGUUGAAGGUUGAGUAACAUCAACUGGAGGACCGAACCGACUCUCGUUGAAACGAUAGCGGAUGACUUGUGAUUAGGGGUGAAAUUCCAAUCGAAAUCCGUGAUAGCUGGUUCUCGUCGAAAUAGCUUUAAGGCUAGCGUGAGAUCACAAAUAAGUGGAGGUAAAGCUACUGAAUGUAUGAUGGCGCCACCUAGGCGUACUGAAUACAAUUAAACUCUGAAUGCCAUUUAUUUUAUUCUCGCAGUCAGACAGUGGGGGAUAAGCUUCAUUGUCAAGAGGGGAAGAGCCCAGAUCAUUAAAUAAGGUCCCCAAAAUAUACUAAGUGGAAAAGGAUGUGAAAGUGCUAAAACAGCAAGGAUGUUGGCUUAGAAGCAGCCAUCGUUUAAAGAGUGCGUAACAGCUCACUUGUCGAGUGUUUUUGCGCCGAAGAUGUAACGGGGCUAAGUAUAUUACCGAAUUUAUGGAUAAGAUUUAUAUCUUGUGGUAGACGAGCGUUGUAUUGGAGUUGAAGUCAAAGCGUGAGCAUUGGUGGAUCCAAUACAAGUGAGAAUGCCGGCAUGAGUAACGCUUGGGAGUGAGAAUCUCCCAAACCGAUUGACUAAGGUUUCCUGGACCAGGGUCGUCCUUCCAGGGUUAGUCUGGACCUAAGCUGAGGCUGAAAAGCGUAGGCGAUGGACAACAGGUUAAUAUUCCUGUACUUACAGUUAGACUGAUGGAGUGACAAAGAAGGUUUUCCACCCCCAUAAUUGGAUUUGGGGAUAAAUCAUAAGGUGGUACAAUAGGCAAAUCCGUUGUGCAUAACAUUGAGUGAUGAUGUCGAGUGAAUGAGUGAUCAAGUAGCGAAGGUGGUAUUAAUCAUGCUUUCAAGAAAAGCUUCUAGGGUUAAUCUAGCUGUAACCAGUACCGAGAACGAACACACGUAGUCAAGGAGAGGAUCCUAAGGUUAGCGAGUGAACUAUAGCCAAGGAACUCUGCAAAUUAACCCCGUAAGUUAGCGAGAAGGGGUGCUUAUGUAAAAGUAAGCCGCAGUGAAGAACGAGGGGGGACUGUUUAACUAAAACACAACUCUAUGCCAAACCGUAAGGUGAUGUAUAUGGGGUGACACCUGCCCAGUGCUGGAAGGUUAAAGAAGGAGGUUAGCGCAAGCGAAGCUUUUAACUGAAGCCCCAGUGAACGGCGGCCGUAACUAUAACGGUCCUAAGGUAGCGAAAUUCCUAGUCGGGUAAAUUCCGUCCCGCUUGAAUGGUGUAACCAUCUCUUGACUGUCUCGGCUAUAGACUCGGUGAAAUCCAGGUACGGGUGAAGACACCCGUUAGGCGCAACGGGACGGAAAGACCCCGUGAAGCUUUACUGUAGCUUAAUAUUGAUCAGGACAUUAUCAUGUAGAGAAUAGGUAGGAGCAAUCGAUGCAAGUUCGCUAGGACUUGUUGAUGCGAAAGGUGGAAUACUACCCUUGGUUGUGUGCUGUUCUAAUUGGUAACUGUUAUCCAGUUUCAAGACAGUGUUAGGUGGGCAGUUUGACUGGGGCGGUCGCCUCCUAAAAGGUAACGGAGGCGUACAAAGGUACCUUCAGUACGGUUGGAAAUCGUAUGUAGAGUGUAAUGGUGUAAGGGUGCUUGACUGUGAGACAUACAGGUCGAACAGGUGAGAAAUCAGGUCAUAGUGAUCCGGUGGUCCAGUAUGGAAUGGCCAUCGCUCAACGGAUAAAAGCUACUCCGGGGAUAACAGGCUGAUACUGCCCAAGAGUUCAUAUCGACGGCAGUGUUUGGCACCUCGAUGUCGACUCAUCUCAUCCUCGAGCUGAAGCAGGUUCGAAGGGUUCGGCUGUUCGCCGAUUAAAGAGAUACGUGAGUUGGGUUCAAACCGUCGUGAGACAGGUUGGUCCCUAUCUAUUGUGCCCGUAGGAAGAUUGAAGAGUGUUGCUUCUAGUACGAGAGGACCGAAGCGAGGACACCUCUUAUGCUCCAGUUGUAGCGCCAGCUGCACCGCUGGGUAGUAACGUGUCUAUUAGAUAAACGCUGAAAGCAUCUAAGUGUGAAACUAUCUCAAAGAUUAAUCUUCCCAUUUCGCAAGAAAGUAAGAGCCGUCAAAGACGAUGACGUUGAUAGGUUACAGGUGUAAGCAUAGUGAUAUGUUGAGCUGAGUAAUACUAAUUGCUCGAGGACUUAUUGGA
train_set component_1 7pam_3 7pi8_3 8.9 2022-05-25 UACAAUAAGUUACUAAGGGCUUAUGGUGGAUGCCUUGGCACUAAUAGGCGAUGAAGGACGUGUUAACCUGCGAUAAGCUUCGGGUAGGUGGUAAGAACCUCAGAUCCGGAGAUUUCCGAAUGGAGCAAUCCGGUAGUUGGAAACAGCUAUCAUUAAUUGAUGAAUAAAUAGUCAAUUAAAGCAAUACGUGGUGAAGUGAAACAUCUCAGUAGCCACAGGAAAAGAAAACGAAUGUGAUUCCGUGUGUAGUGGCGAGCGAAAGCGGAACAGGCCAAACUUAUCAUUAGAUAGGGGUUGUAGGGCUUGCAAUGUGGACUUGAAAACGAUAGAAGAAGCUGUUGGAAAGCAGCGCGCAAAAGGGUGAUAGCCCCGUAUUUGAAAUUGUUUUCAUACCUAGCGAGAUCCCUGAGUAGCUCGGAAAACGUUAUUUUGAGUGAAUCUGCCCAGACCAUUGGGUAAGCCUAAAUACUAAUUAGUGACCGAUAGCGAAACAGUACCGUGAGGGAAAGGUGAAAAGAACCCAGAGAUGGGAGUGAAAUAGAUUCUGAAACCAUAUGCCUACAACGUGUCAGAGCACAUUAAUGUGUGAUGGCGUGCGUUUUGAAGUAUGAGCCGGCGAGUUAUGAUAGCAAGCGUUAGUUAACCAGGAGAUGGGGAGCUGUAGCGAAAGCGAGUUUUAAAAGAGCGUUUGUUUGUUAUUAUAGACCCGAAACGGGUUGAGCUAGUCAUGAGCAGGUUGAAGGUUGAGUAACAUCAACUGGAGGACCGAACCGACUCUCGUUGAAACGAUAGCGGAUGACUUGUGAUUAGGGGUGAAAUUCCAAUCGAAAUCCGUGAUAGCUGGUUCUCGUCGAAAUAGCUUUAAGGCUAGCGUGAGAUCACAAAUAAGUGGAGGUAAAGCUACUGAAUGUAUGAUGGCGCCACCUAGGCGUACUGAAUACAAUUAAACUCUGAAUGCCAUUUAUUUUAUUCUCGCAGUCAGACAGUGGGGGAUAAGCUUCAUUGUCAAGAGGGGAAGAGCCCAGAUCAUUAAAUAAGGUCCCCAAAAUAUACUAAGUGGAAAAGGAUGUGAAAGUGCUAAAACAGCAAGGAUGUUGGCUUAGAAGCAGCCAUCGUUUAAAGAGUGCGUAACAGCUCACUUGUCGAGUGUUUUUGCGCCGAAGAUGUAACGGGGCUAAGUAUAUUACCGAAUUUAUGGAUAAGAUUUAUAUCUUGUGGUAGACGAGCGUUGUAUUGGAGUUGAAGUCAAAGCGUGAGCAUUGGUGGAUCCAAUACAAGUGAGAAUGCCGGCAUGAGUAACGCUUGGGAGUGAGAAUCUCCCAAACCGAUUGACUAAGGUUUCCUGGACCAGGGUCGUCCUUCCAGGGUUAGUCUGGACCUAAGCUGAGGCUGAAAAGCGUAGGCGAUGGACAACAGGUUAAUAUUCCUGUACUUACAGUUAGACUGAUGGAGUGACAAAGAAGGUUUUCCACCCCCAUAAUUGGAUUUGGGGAUAAAUCAUAAGGUGGUACAAUAGGCAAAUCCGUUGUGCAUAACAUUGAGUGAUGAUGUCGAGUGAAUGAGUGAUCAAGUAGCGAAGGUGGUAUUAAUCAUGCUUUCAAGAAAAGCUUCUAGGGUUAAUCUAGCUGUAACCAGUACCGAGAACGAACACACGUAGUCAAGGAGAGGAUCCUAAGGUUAGCGAGUGAACUAUAGCCAAGGAACUCUGCAAAUUAACCCCGUAAGUUAGCGAGAAGGGGUGCUUAUGUAAAAGUAAGCCGCAGUGAAGAACGAGGGGGGACUGUUUAACUAAAACACAACUCUAUGCCAAACCGUAAGGUGAUGUAUAUGGGGUGACACCUGCCCAGUGCUGGAAGGUUAAAGAAGGAGGUUAGCGCAAGCGAAGCUUUUAACUGAAGCCCCAGUGAACGGCGGCCGUAACUAUAACGGUCCUAAGGUAGCGAAAUUCCUAGUCGGGUAAAUUCCGUCCCGCUUGAAUGGUGUAACCAUCUCUUGACUGUCUCGGCUAUAGACUCGGUGAAAUCCAGGUACGGGUGAAGACACCCGUUAGGCGCAACGGGACGGAAAGACCCCGUGAAGCUUUACUGUAGCUUAAUAUUGAUCAGGACAUUAUCAUGUAGAGAAUAGGUAGGAGCAAUCGAUGCAAGUUCGCUAGGACUUGUUGAUGCGAAAGGUGGAAUACUACCCUUGGUUGUGUGCUGUUCUAAUUGGUAACUGUUAUCCAGUUUCAAGACAGUGUUAGGUGGGCAGUUUGACUGGGGCGGUCGCCUCCUAAAAGGUAACGGAGGCGUACAAAGGUACCUUCAGUACGGUUGGAAAUCGUAUGUAGAGUGUAAUGGUGUAAGGGUGCUUGACUGUGAGACAUACAGGUCGAACAGGUGAGAAAUCAGGUCAUAGUGAUCCGGUGGUCCAGUAUGGAAUGGCCAUCGCUCAACGGAUAAAAGCUACUCCGGGGAUAACAGGCUGAUACUGCCCAAGAGUUCAUAUCGACGGCAGUGUUUGGCACCUCGAUGUCGACUCAUCUCAUCCUCGAGCUGAAGCAGGUUCGAAGGGUUCGGCUGUUCGCCGAUUAAAGAGAUACGUGAGUUGGGUUCAAACCGUCGUGAGACAGGUUGGUCCCUAUCUAUUGUGCCCGUAGGAAGAUUGAAGAGUGUUGCUUCUAGUACGAGAGGACCGAAGCGAGGACACCUCUUAUGCUCCAGUUGUAGCGCCAGCUGCACCGCUGGGUAGUAACGUGUCUAUUAGAUAAACGCUGAAAGCAUCUAAGUGUGAAACUAUCUCAAAGAUUAAUCUUCCCAUUUCGCAAGAAAGUAAGAGCCGUCAAAGACGAUGACGUUGAUAGGUUACAGGUGUAAGCAUAGUGAUAUGUUGAGCUGAGUAAUACUAAUUGCUCGAGGACUUAUUGGA
train_set component_1 7pam_3 7pal_3 4.7 2022-05-25 UACAAUAAGUUACUAAGGGCUUAUGGUGGAUGCCUUGGCACUAAUAGGCGAUGAAGGACGUGUUAACCUGCGAUAAGCUUCGGGUAGGUGGUAAGAACCUCAGAUCCGGAGAUUUCCGAAUGGAGCAAUCCGGUAGUUGGAAACAGCUAUCAUUAAUUGAUGAAUAAAUAGUCAAUUAAAGCAAUACGUGGUGAAGUGAAACAUCUCAGUAGCCACAGGAAAAGAAAACGAAUGUGAUUCCGUGUGUAGUGGCGAGCGAAAGCGGAACAGGCCAAACUUAUCAUUAGAUAGGGGUUGUAGGGCUUGCAAUGUGGACUUGAAAACGAUAGAAGAAGCUGUUGGAAAGCAGCGCGCAAAAGGGUGAUAGCCCCGUAUUUGAAAUUGUUUUCAUACCUAGCGAGAUCCCUGAGUAGCUCGGAAAACGUUAUUUUGAGUGAAUCUGCCCAGACCAUUGGGUAAGCCUAAAUACUAAUUAGUGACCGAUAGCGAAACAGUACCGUGAGGGAAAGGUGAAAAGAACCCAGAGAUGGGAGUGAAAUAGAUUCUGAAACCAUAUGCCUACAACGUGUCAGAGCACAUUAAUGUGUGAUGGCGUGCGUUUUGAAGUAUGAGCCGGCGAGUUAUGAUAGCAAGCGUUAGUUAACCAGGAGAUGGGGAGCUGUAGCGAAAGCGAGUUUUAAAAGAGCGUUUGUUUGUUAUUAUAGACCCGAAACGGGUUGAGCUAGUCAUGAGCAGGUUGAAGGUUGAGUAACAUCAACUGGAGGACCGAACCGACUCUCGUUGAAACGAUAGCGGAUGACUUGUGAUUAGGGGUGAAAUUCCAAUCGAAAUCCGUGAUAGCUGGUUCUCGUCGAAAUAGCUUUAAGGCUAGCGUGAGAUCACAAAUAAGUGGAGGUAAAGCUACUGAAUGUAUGAUGGCGCCACCUAGGCGUACUGAAUACAAUUAAACUCUGAAUGCCAUUUAUUUUAUUCUCGCAGUCAGACAGUGGGGGAUAAGCUUCAUUGUCAAGAGGGGAAGAGCCCAGAUCAUUAAAUAAGGUCCCCAAAAUAUACUAAGUGGAAAAGGAUGUGAAAGUGCUAAAACAGCAAGGAUGUUGGCUUAGAAGCAGCCAUCGUUUAAAGAGUGCGUAACAGCUCACUUGUCGAGUGUUUUUGCGCCGAAGAUGUAACGGGGCUAAGUAUAUUACCGAAUUUAUGGAUAAGAUUUAUAUCUUGUGGUAGACGAGCGUUGUAUUGGAGUUGAAGUCAAAGCGUGAGCAUUGGUGGAUCCAAUACAAGUGAGAAUGCCGGCAUGAGUAACGCUUGGGAGUGAGAAUCUCCCAAACCGAUUGACUAAGGUUUCCUGGACCAGGGUCGUCCUUCCAGGGUUAGUCUGGACCUAAGCUGAGGCUGAAAAGCGUAGGCGAUGGACAACAGGUUAAUAUUCCUGUACUUACAGUUAGACUGAUGGAGUGACAAAGAAGGUUUUCCACCCCCAUAAUUGGAUUUGGGGAUAAAUCAUAAGGUGGUACAAUAGGCAAAUCCGUUGUGCAUAACAUUGAGUGAUGAUGUCGAGUGAAUGAGUGAUCAAGUAGCGAAGGUGGUAUUAAUCAUGCUUUCAAGAAAAGCUUCUAGGGUUAAUCUAGCUGUAACCAGUACCGAGAACGAACACACGUAGUCAAGGAGAGGAUCCUAAGGUUAGCGAGUGAACUAUAGCCAAGGAACUCUGCAAAUUAACCCCGUAAGUUAGCGAGAAGGGGUGCUUAUGUAAAAGUAAGCCGCAGUGAAGAACGAGGGGGGACUGUUUAACUAAAACACAACUCUAUGCCAAACCGUAAGGUGAUGUAUAUGGGGUGACACCUGCCCAGUGCUGGAAGGUUAAAGAAGGAGGUUAGCGCAAGCGAAGCUUUUAACUGAAGCCCCAGUGAACGGCGGCCGUAACUAUAACGGUCCUAAGGUAGCGAAAUUCCUAGUCGGGUAAAUUCCGUCCCGCUUGAAUGGUGUAACCAUCUCUUGACUGUCUCGGCUAUAGACUCGGUGAAAUCCAGGUACGGGUGAAGACACCCGUUAGGCGCAACGGGACGGAAAGACCCCGUGAAGCUUUACUGUAGCUUAAUAUUGAUCAGGACAUUAUCAUGUAGAGAAUAGGUAGGAGCAAUCGAUGCAAGUUCGCUAGGACUUGUUGAUGCGAAAGGUGGAAUACUACCCUUGGUUGUGUGCUGUUCUAAUUGGUAACUGUUAUCCAGUUUCAAGACAGUGUUAGGUGGGCAGUUUGACUGGGGCGGUCGCCUCCUAAAAGGUAACGGAGGCGUACAAAGGUACCUUCAGUACGGUUGGAAAUCGUAUGUAGAGUGUAAUGGUGUAAGGGUGCUUGACUGUGAGACAUACAGGUCGAACAGGUGAGAAAUCAGGUCAUAGUGAUCCGGUGGUCCAGUAUGGAAUGGCCAUCGCUCAACGGAUAAAAGCUACUCCGGGGAUAACAGGCUGAUACUGCCCAAGAGUUCAUAUCGACGGCAGUGUUUGGCACCUCGAUGUCGACUCAUCUCAUCCUCGAGCUGAAGCAGGUUCGAAGGGUUCGGCUGUUCGCCGAUUAAAGAGAUACGUGAGUUGGGUUCAAACCGUCGUGAGACAGGUUGGUCCCUAUCUAUUGUGCCCGUAGGAAGAUUGAAGAGUGUUGCUUCUAGUACGAGAGGACCGAAGCGAGGACACCUCUUAUGCUCCAGUUGUAGCGCCAGCUGCACCGCUGGGUAGUAACGUGUCUAUUAGAUAAACGCUGAAAGCAUCUAAGUGUGAAACUAUCUCAAAGAUUAAUCUUCCCAUUUCGCAAGAAAGUAAGAGCCGUCAAAGACGAUGACGUUGAUAGGUUACAGGUGUAAGCAUAGUGAUAUGUUGAGCUGAGUAAUACUAAUUGCUCGAGGACUUAUUGGA
train_set component_1 7pam_3 7ood_3 3.4 2022-05-25 UACAAUAAGUUACUAAGGGCUUAUGGUGGAUGCCUUGGCACUAAUAGGCGAUGAAGGACGUGUUAACCUGCGAUAAGCUUCGGGUAGGUGGUAAGAACCUCAGAUCCGGAGAUUUCCGAAUGGAGCAAUCCGGUAGUUGGAAACAGCUAUCAUUAAUUGAUGAAUAAAUAGUCAAUUAAAGCAAUACGUGGUGAAGUGAAACAUCUCAGUAGCCACAGGAAAAGAAAACGAAUGUGAUUCCGUGUGUAGUGGCGAGCGAAAGCGGAACAGGCCAAACUUAUCAUUAGAUAGGGGUUGUAGGGCUUGCAAUGUGGACUUGAAAACGAUAGAAGAAGCUGUUGGAAAGCAGCGCGCAAAAGGGUGAUAGCCCCGUAUUUGAAAUUGUUUUCAUACCUAGCGAGAUCCCUGAGUAGCUCGGAAAACGUUAUUUUGAGUGAAUCUGCCCAGACCAUUGGGUAAGCCUAAAUACUAAUUAGUGACCGAUAGCGAAACAGUACCGUGAGGGAAAGGUGAAAAGAACCCAGAGAUGGGAGUGAAAUAGAUUCUGAAACCAUAUGCCUACAACGUGUCAGAGCACAUUAAUGUGUGAUGGCGUGCGUUUUGAAGUAUGAGCCGGCGAGUUAUGAUAGCAAGCGUUAGUUAACCAGGAGAUGGGGAGCUGUAGCGAAAGCGAGUUUUAAAAGAGCGUUUGUUUGUUAUUAUAGACCCGAAACGGGUUGAGCUAGUCAUGAGCAGGUUGAAGGUUGAGUAACAUCAACUGGAGGACCGAACCGACUCUCGUUGAAACGAUAGCGGAUGACUUGUGAUUAGGGGUGAAAUUCCAAUCGAAAUCCGUGAUAGCUGGUUCUCGUCGAAAUAGCUUUAAGGCUAGCGUGAGAUCACAAAUAAGUGGAGGUAAAGCUACUGAAUGUAUGAUGGCGCCACCUAGGCGUACUGAAUACAAUUAAACUCUGAAUGCCAUUUAUUUUAUUCUCGCAGUCAGACAGUGGGGGAUAAGCUUCAUUGUCAAGAGGGGAAGAGCCCAGAUCAUUAAAUAAGGUCCCCAAAAUAUACUAAGUGGAAAAGGAUGUGAAAGUGCUAAAACAGCAAGGAUGUUGGCUUAGAAGCAGCCAUCGUUUAAAGAGUGCGUAACAGCUCACUUGUCGAGUGUUUUUGCGCCGAAGAUGUAACGGGGCUAAGUAUAUUACCGAAUUUAUGGAUAAGAUUUAUAUCUUGUGGUAGACGAGCGUUGUAUUGGAGUUGAAGUCAAAGCGUGAGCAUUGGUGGAUCCAAUACAAGUGAGAAUGCCGGCAUGAGUAACGCUUGGGAGUGAGAAUCUCCCAAACCGAUUGACUAAGGUUUCCUGGACCAGGGUCGUCCUUCCAGGGUUAGUCUGGACCUAAGCUGAGGCUGAAAAGCGUAGGCGAUGGACAACAGGUUAAUAUUCCUGUACUUACAGUUAGACUGAUGGAGUGACAAAGAAGGUUUUCCACCCCCAUAAUUGGAUUUGGGGAUAAAUCAUAAGGUGGUACAAUAGGCAAAUCCGUUGUGCAUAACAUUGAGUGAUGAUGUCGAGUGAAUGAGUGAUCAAGUAGCGAAGGUGGUAUUAAUCAUGCUUUCAAGAAAAGCUUCUAGGGUUAAUCUAGCUGUAACCAGUACCGAGAACGAACACACGUAGUCAAGGAGAGGAUCCUAAGGUUAGCGAGUGAACUAUAGCCAAGGAACUCUGCAAAUUAACCCCGUAAGUUAGCGAGAAGGGGUGCUUAUGUAAAAGUAAGCCGCAGUGAAGAACGAGGGGGGACUGUUUAACUAAAACACAACUCUAUGCCAAACCGUAAGGUGAUGUAUAUGGGGUGACACCUGCCCAGUGCUGGAAGGUUAAAGAAGGAGGUUAGCGCAAGCGAAGCUUUUAACUGAAGCCCCAGUGAACGGCGGCCGUAACUAUAACGGUCCUAAGGUAGCGAAAUUCCUAGUCGGGUAAAUUCCGUCCCGCUUGAAUGGUGUAACCAUCUCUUGACUGUCUCGGCUAUAGACUCGGUGAAAUCCAGGUACGGGUGAAGACACCCGUUAGGCGCAACGGGACGGAAAGACCCCGUGAAGCUUUACUGUAGCUUAAUAUUGAUCAGGACAUUAUCAUGUAGAGAAUAGGUAGGAGCAAUCGAUGCAAGUUCGCUAGGACUUGUUGAUGCGAAAGGUGGAAUACUACCCUUGGUUGUGUGCUGUUCUAAUUGGUAACUGUUAUCCAGUUUCAAGACAGUGUUAGGUGGGCAGUUUGACUGGGGCGGUCGCCUCCUAAAAGGUAACGGAGGCGUACAAAGGUACCUUCAGUACGGUUGGAAAUCGUAUGUAGAGUGUAAUGGUGUAAGGGUGCUUGACUGUGAGACAUACAGGUCGAACAGGUGAGAAAUCAGGUCAUAGUGAUCCGGUGGUCCAGUAUGGAAUGGCCAUCGCUCAACGGAUAAAAGCUACUCCGGGGAUAACAGGCUGAUACUGCCCAAGAGUUCAUAUCGACGGCAGUGUUUGGCACCUCGAUGUCGACUCAUCUCAUCCUCGAGCUGAAGCAGGUUCGAAGGGUUCGGCUGUUCGCCGAUUAAAGAGAUACGUGAGUUGGGUUCAAACCGUCGUGAGACAGGUUGGUCCCUAUCUAUUGUGCCCGUAGGAAGAUUGAAGAGUGUUGCUUCUAGUACGAGAGGACCGAAGCGAGGACACCUCUUAUGCUCCAGUUGUAGCGCCAGCUGCACCGCUGGGUAGUAACGUGUCUAUUAGAUAAACGCUGAAAGCAUCUAAGUGUGAAACUAUCUCAAAGAUUAAUCUUCCCAUUUCGCAAGAAAGUAAGAGCCGUCAAAGACGAUGACGUUGAUAGGUUACAGGUGUAAGCAUAGUGAUAUGUUGAGCUGAGUAAUACUAAUUGCUCGAGGACUUAUUGGA
train_set component_1 7pam_3 7phb_3 4.9 2022-05-25 UACAAUAAGUUACUAAGGGCUUAUGGUGGAUGCCUUGGCACUAAUAGGCGAUGAAGGACGUGUUAACCUGCGAUAAGCUUCGGGUAGGUGGUAAGAACCUCAGAUCCGGAGAUUUCCGAAUGGAGCAAUCCGGUAGUUGGAAACAGCUAUCAUUAAUUGAUGAAUAAAUAGUCAAUUAAAGCAAUACGUGGUGAAGUGAAACAUCUCAGUAGCCACAGGAAAAGAAAACGAAUGUGAUUCCGUGUGUAGUGGCGAGCGAAAGCGGAACAGGCCAAACUUAUCAUUAGAUAGGGGUUGUAGGGCUUGCAAUGUGGACUUGAAAACGAUAGAAGAAGCUGUUGGAAAGCAGCGCGCAAAAGGGUGAUAGCCCCGUAUUUGAAAUUGUUUUCAUACCUAGCGAGAUCCCUGAGUAGCUCGGAAAACGUUAUUUUGAGUGAAUCUGCCCAGACCAUUGGGUAAGCCUAAAUACUAAUUAGUGACCGAUAGCGAAACAGUACCGUGAGGGAAAGGUGAAAAGAACCCAGAGAUGGGAGUGAAAUAGAUUCUGAAACCAUAUGCCUACAACGUGUCAGAGCACAUUAAUGUGUGAUGGCGUGCGUUUUGAAGUAUGAGCCGGCGAGUUAUGAUAGCAAGCGUUAGUUAACCAGGAGAUGGGGAGCUGUAGCGAAAGCGAGUUUUAAAAGAGCGUUUGUUUGUUAUUAUAGACCCGAAACGGGUUGAGCUAGUCAUGAGCAGGUUGAAGGUUGAGUAACAUCAACUGGAGGACCGAACCGACUCUCGUUGAAACGAUAGCGGAUGACUUGUGAUUAGGGGUGAAAUUCCAAUCGAAAUCCGUGAUAGCUGGUUCUCGUCGAAAUAGCUUUAAGGCUAGCGUGAGAUCACAAAUAAGUGGAGGUAAAGCUACUGAAUGUAUGAUGGCGCCACCUAGGCGUACUGAAUACAAUUAAACUCUGAAUGCCAUUUAUUUUAUUCUCGCAGUCAGACAGUGGGGGAUAAGCUUCAUUGUCAAGAGGGGAAGAGCCCAGAUCAUUAAAUAAGGUCCCCAAAAUAUACUAAGUGGAAAAGGAUGUGAAAGUGCUAAAACAGCAAGGAUGUUGGCUUAGAAGCAGCCAUCGUUUAAAGAGUGCGUAACAGCUCACUUGUCGAGUGUUUUUGCGCCGAAGAUGUAACGGGGCUAAGUAUAUUACCGAAUUUAUGGAUAAGAUUUAUAUCUUGUGGUAGACGAGCGUUGUAUUGGAGUUGAAGUCAAAGCGUGAGCAUUGGUGGAUCCAAUACAAGUGAGAAUGCCGGCAUGAGUAACGCUUGGGAGUGAGAAUCUCCCAAACCGAUUGACUAAGGUUUCCUGGACCAGGGUCGUCCUUCCAGGGUUAGUCUGGACCUAAGCUGAGGCUGAAAAGCGUAGGCGAUGGACAACAGGUUAAUAUUCCUGUACUUACAGUUAGACUGAUGGAGUGACAAAGAAGGUUUUCCACCCCCAUAAUUGGAUUUGGGGAUAAAUCAUAAGGUGGUACAAUAGGCAAAUCCGUUGUGCAUAACAUUGAGUGAUGAUGUCGAGUGAAUGAGUGAUCAAGUAGCGAAGGUGGUAUUAAUCAUGCUUUCAAGAAAAGCUUCUAGGGUUAAUCUAGCUGUAACCAGUACCGAGAACGAACACACGUAGUCAAGGAGAGGAUCCUAAGGUUAGCGAGUGAACUAUAGCCAAGGAACUCUGCAAAUUAACCCCGUAAGUUAGCGAGAAGGGGUGCUUAUGUAAAAGUAAGCCGCAGUGAAGAACGAGGGGGGACUGUUUAACUAAAACACAACUCUAUGCCAAACCGUAAGGUGAUGUAUAUGGGGUGACACCUGCCCAGUGCUGGAAGGUUAAAGAAGGAGGUUAGCGCAAGCGAAGCUUUUAACUGAAGCCCCAGUGAACGGCGGCCGUAACUAUAACGGUCCUAAGGUAGCGAAAUUCCUAGUCGGGUAAAUUCCGUCCCGCUUGAAUGGUGUAACCAUCUCUUGACUGUCUCGGCUAUAGACUCGGUGAAAUCCAGGUACGGGUGAAGACACCCGUUAGGCGCAACGGGACGGAAAGACCCCGUGAAGCUUUACUGUAGCUUAAUAUUGAUCAGGACAUUAUCAUGUAGAGAAUAGGUAGGAGCAAUCGAUGCAAGUUCGCUAGGACUUGUUGAUGCGAAAGGUGGAAUACUACCCUUGGUUGUGUGCUGUUCUAAUUGGUAACUGUUAUCCAGUUUCAAGACAGUGUUAGGUGGGCAGUUUGACUGGGGCGGUCGCCUCCUAAAAGGUAACGGAGGCGUACAAAGGUACCUUCAGUACGGUUGGAAAUCGUAUGUAGAGUGUAAUGGUGUAAGGGUGCUUGACUGUGAGACAUACAGGUCGAACAGGUGAGAAAUCAGGUCAUAGUGAUCCGGUGGUCCAGUAUGGAAUGGCCAUCGCUCAACGGAUAAAAGCUACUCCGGGGAUAACAGGCUGAUACUGCCCAAGAGUUCAUAUCGACGGCAGUGUUUGGCACCUCGAUGUCGACUCAUCUCAUCCUCGAGCUGAAGCAGGUUCGAAGGGUUCGGCUGUUCGCCGAUUAAAGAGAUACGUGAGUUGGGUUCAAACCGUCGUGAGACAGGUUGGUCCCUAUCUAUUGUGCCCGUAGGAAGAUUGAAGAGUGUUGCUUCUAGUACGAGAGGACCGAAGCGAGGACACCUCUUAUGCUCCAGUUGUAGCGCCAGCUGCACCGCUGGGUAGUAACGUGUCUAUUAGAUAAACGCUGAAAGCAUCUAAGUGUGAAACUAUCUCAAAGAUUAAUCUUCCCAUUUCGCAAGAAAGUAAGAGCCGUCAAAGACGAUGACGUUGAUAGGUUACAGGUGUAAGCAUAGUGAUAUGUUGAGCUGAGUAAUACUAAUUGCUCGAGGACUUAUUGGA
train_set component_1 7pam_3 7par_3 8.2 2022-05-25 UACAAUAAGUUACUAAGGGCUUAUGGUGGAUGCCUUGGCACUAAUAGGCGAUGAAGGACGUGUUAACCUGCGAUAAGCUUCGGGUAGGUGGUAAGAACCUCAGAUCCGGAGAUUUCCGAAUGGAGCAAUCCGGUAGUUGGAAACAGCUAUCAUUAAUUGAUGAAUAAAUAGUCAAUUAAAGCAAUACGUGGUGAAGUGAAACAUCUCAGUAGCCACAGGAAAAGAAAACGAAUGUGAUUCCGUGUGUAGUGGCGAGCGAAAGCGGAACAGGCCAAACUUAUCAUUAGAUAGGGGUUGUAGGGCUUGCAAUGUGGACUUGAAAACGAUAGAAGAAGCUGUUGGAAAGCAGCGCGCAAAAGGGUGAUAGCCCCGUAUUUGAAAUUGUUUUCAUACCUAGCGAGAUCCCUGAGUAGCUCGGAAAACGUUAUUUUGAGUGAAUCUGCCCAGACCAUUGGGUAAGCCUAAAUACUAAUUAGUGACCGAUAGCGAAACAGUACCGUGAGGGAAAGGUGAAAAGAACCCAGAGAUGGGAGUGAAAUAGAUUCUGAAACCAUAUGCCUACAACGUGUCAGAGCACAUUAAUGUGUGAUGGCGUGCGUUUUGAAGUAUGAGCCGGCGAGUUAUGAUAGCAAGCGUUAGUUAACCAGGAGAUGGGGAGCUGUAGCGAAAGCGAGUUUUAAAAGAGCGUUUGUUUGUUAUUAUAGACCCGAAACGGGUUGAGCUAGUCAUGAGCAGGUUGAAGGUUGAGUAACAUCAACUGGAGGACCGAACCGACUCUCGUUGAAACGAUAGCGGAUGACUUGUGAUUAGGGGUGAAAUUCCAAUCGAAAUCCGUGAUAGCUGGUUCUCGUCGAAAUAGCUUUAAGGCUAGCGUGAGAUCACAAAUAAGUGGAGGUAAAGCUACUGAAUGUAUGAUGGCGCCACCUAGGCGUACUGAAUACAAUUAAACUCUGAAUGCCAUUUAUUUUAUUCUCGCAGUCAGACAGUGGGGGAUAAGCUUCAUUGUCAAGAGGGGAAGAGCCCAGAUCAUUAAAUAAGGUCCCCAAAAUAUACUAAGUGGAAAAGGAUGUGAAAGUGCUAAAACAGCAAGGAUGUUGGCUUAGAAGCAGCCAUCGUUUAAAGAGUGCGUAACAGCUCACUUGUCGAGUGUUUUUGCGCCGAAGAUGUAACGGGGCUAAGUAUAUUACCGAAUUUAUGGAUAAGAUUUAUAUCUUGUGGUAGACGAGCGUUGUAUUGGAGUUGAAGUCAAAGCGUGAGCAUUGGUGGAUCCAAUACAAGUGAGAAUGCCGGCAUGAGUAACGCUUGGGAGUGAGAAUCUCCCAAACCGAUUGACUAAGGUUUCCUGGACCAGGGUCGUCCUUCCAGGGUUAGUCUGGACCUAAGCUGAGGCUGAAAAGCGUAGGCGAUGGACAACAGGUUAAUAUUCCUGUACUUACAGUUAGACUGAUGGAGUGACAAAGAAGGUUUUCCACCCCCAUAAUUGGAUUUGGGGAUAAAUCAUAAGGUGGUACAAUAGGCAAAUCCGUUGUGCAUAACAUUGAGUGAUGAUGUCGAGUGAAUGAGUGAUCAAGUAGCGAAGGUGGUAUUAAUCAUGCUUUCAAGAAAAGCUUCUAGGGUUAAUCUAGCUGUAACCAGUACCGAGAACGAACACACGUAGUCAAGGAGAGGAUCCUAAGGUUAGCGAGUGAACUAUAGCCAAGGAACUCUGCAAAUUAACCCCGUAAGUUAGCGAGAAGGGGUGCUUAUGUAAAAGUAAGCCGCAGUGAAGAACGAGGGGGGACUGUUUAACUAAAACACAACUCUAUGCCAAACCGUAAGGUGAUGUAUAUGGGGUGACACCUGCCCAGUGCUGGAAGGUUAAAGAAGGAGGUUAGCGCAAGCGAAGCUUUUAACUGAAGCCCCAGUGAACGGCGGCCGUAACUAUAACGGUCCUAAGGUAGCGAAAUUCCUAGUCGGGUAAAUUCCGUCCCGCUUGAAUGGUGUAACCAUCUCUUGACUGUCUCGGCUAUAGACUCGGUGAAAUCCAGGUACGGGUGAAGACACCCGUUAGGCGCAACGGGACGGAAAGACCCCGUGAAGCUUUACUGUAGCUUAAUAUUGAUCAGGACAUUAUCAUGUAGAGAAUAGGUAGGAGCAAUCGAUGCAAGUUCGCUAGGACUUGUUGAUGCGAAAGGUGGAAUACUACCCUUGGUUGUGUGCUGUUCUAAUUGGUAACUGUUAUCCAGUUUCAAGACAGUGUUAGGUGGGCAGUUUGACUGGGGCGGUCGCCUCCUAAAAGGUAACGGAGGCGUACAAAGGUACCUUCAGUACGGUUGGAAAUCGUAUGUAGAGUGUAAUGGUGUAAGGGUGCUUGACUGUGAGACAUACAGGUCGAACAGGUGAGAAAUCAGGUCAUAGUGAUCCGGUGGUCCAGUAUGGAAUGGCCAUCGCUCAACGGAUAAAAGCUACUCCGGGGAUAACAGGCUGAUACUGCCCAAGAGUUCAUAUCGACGGCAGUGUUUGGCACCUCGAUGUCGACUCAUCUCAUCCUCGAGCUGAAGCAGGUUCGAAGGGUUCGGCUGUUCGCCGAUUAAAGAGAUACGUGAGUUGGGUUCAAACCGUCGUGAGACAGGUUGGUCCCUAUCUAUUGUGCCCGUAGGAAGAUUGAAGAGUGUUGCUUCUAGUACGAGAGGACCGAAGCGAGGACACCUCUUAUGCUCCAGUUGUAGCGCCAGCUGCACCGCUGGGUAGUAACGUGUCUAUUAGAUAAACGCUGAAAGCAUCUAAGUGUGAAACUAUCUCAAAGAUUAAUCUUCCCAUUUCGCAAGAAAGUAAGAGCCGUCAAAGACGAUGACGUUGAUAGGUUACAGGUGUAAGCAUAGUGAUAUGUUGAGCUGAGUAAUACUAAUUGCUCGAGGACUUAUUGGA
train_set component_1 7pam_3 7pai_3 6.7 2022-05-25 UACAAUAAGUUACUAAGGGCUUAUGGUGGAUGCCUUGGCACUAAUAGGCGAUGAAGGACGUGUUAACCUGCGAUAAGCUUCGGGUAGGUGGUAAGAACCUCAGAUCCGGAGAUUUCCGAAUGGAGCAAUCCGGUAGUUGGAAACAGCUAUCAUUAAUUGAUGAAUAAAUAGUCAAUUAAAGCAAUACGUGGUGAAGUGAAACAUCUCAGUAGCCACAGGAAAAGAAAACGAAUGUGAUUCCGUGUGUAGUGGCGAGCGAAAGCGGAACAGGCCAAACUUAUCAUUAGAUAGGGGUUGUAGGGCUUGCAAUGUGGACUUGAAAACGAUAGAAGAAGCUGUUGGAAAGCAGCGCGCAAAAGGGUGAUAGCCCCGUAUUUGAAAUUGUUUUCAUACCUAGCGAGAUCCCUGAGUAGCUCGGAAAACGUUAUUUUGAGUGAAUCUGCCCAGACCAUUGGGUAAGCCUAAAUACUAAUUAGUGACCGAUAGCGAAACAGUACCGUGAGGGAAAGGUGAAAAGAACCCAGAGAUGGGAGUGAAAUAGAUUCUGAAACCAUAUGCCUACAACGUGUCAGAGCACAUUAAUGUGUGAUGGCGUGCGUUUUGAAGUAUGAGCCGGCGAGUUAUGAUAGCAAGCGUUAGUUAACCAGGAGAUGGGGAGCUGUAGCGAAAGCGAGUUUUAAAAGAGCGUUUGUUUGUUAUUAUAGACCCGAAACGGGUUGAGCUAGUCAUGAGCAGGUUGAAGGUUGAGUAACAUCAACUGGAGGACCGAACCGACUCUCGUUGAAACGAUAGCGGAUGACUUGUGAUUAGGGGUGAAAUUCCAAUCGAAAUCCGUGAUAGCUGGUUCUCGUCGAAAUAGCUUUAAGGCUAGCGUGAGAUCACAAAUAAGUGGAGGUAAAGCUACUGAAUGUAUGAUGGCGCCACCUAGGCGUACUGAAUACAAUUAAACUCUGAAUGCCAUUUAUUUUAUUCUCGCAGUCAGACAGUGGGGGAUAAGCUUCAUUGUCAAGAGGGGAAGAGCCCAGAUCAUUAAAUAAGGUCCCCAAAAUAUACUAAGUGGAAAAGGAUGUGAAAGUGCUAAAACAGCAAGGAUGUUGGCUUAGAAGCAGCCAUCGUUUAAAGAGUGCGUAACAGCUCACUUGUCGAGUGUUUUUGCGCCGAAGAUGUAACGGGGCUAAGUAUAUUACCGAAUUUAUGGAUAAGAUUUAUAUCUUGUGGUAGACGAGCGUUGUAUUGGAGUUGAAGUCAAAGCGUGAGCAUUGGUGGAUCCAAUACAAGUGAGAAUGCCGGCAUGAGUAACGCUUGGGAGUGAGAAUCUCCCAAACCGAUUGACUAAGGUUUCCUGGACCAGGGUCGUCCUUCCAGGGUUAGUCUGGACCUAAGCUGAGGCUGAAAAGCGUAGGCGAUGGACAACAGGUUAAUAUUCCUGUACUUACAGUUAGACUGAUGGAGUGACAAAGAAGGUUUUCCACCCCCAUAAUUGGAUUUGGGGAUAAAUCAUAAGGUGGUACAAUAGGCAAAUCCGUUGUGCAUAACAUUGAGUGAUGAUGUCGAGUGAAUGAGUGAUCAAGUAGCGAAGGUGGUAUUAAUCAUGCUUUCAAGAAAAGCUUCUAGGGUUAAUCUAGCUGUAACCAGUACCGAGAACGAACACACGUAGUCAAGGAGAGGAUCCUAAGGUUAGCGAGUGAACUAUAGCCAAGGAACUCUGCAAAUUAACCCCGUAAGUUAGCGAGAAGGGGUGCUUAUGUAAAAGUAAGCCGCAGUGAAGAACGAGGGGGGACUGUUUAACUAAAACACAACUCUAUGCCAAACCGUAAGGUGAUGUAUAUGGGGUGACACCUGCCCAGUGCUGGAAGGUUAAAGAAGGAGGUUAGCGCAAGCGAAGCUUUUAACUGAAGCCCCAGUGAACGGCGGCCGUAACUAUAACGGUCCUAAGGUAGCGAAAUUCCUAGUCGGGUAAAUUCCGUCCCGCUUGAAUGGUGUAACCAUCUCUUGACUGUCUCGGCUAUAGACUCGGUGAAAUCCAGGUACGGGUGAAGACACCCGUUAGGCGCAACGGGACGGAAAGACCCCGUGAAGCUUUACUGUAGCUUAAUAUUGAUCAGGACAUUAUCAUGUAGAGAAUAGGUAGGAGCAAUCGAUGCAAGUUCGCUAGGACUUGUUGAUGCGAAAGGUGGAAUACUACCCUUGGUUGUGUGCUGUUCUAAUUGGUAACUGUUAUCCAGUUUCAAGACAGUGUUAGGUGGGCAGUUUGACUGGGGCGGUCGCCUCCUAAAAGGUAACGGAGGCGUACAAAGGUACCUUCAGUACGGUUGGAAAUCGUAUGUAGAGUGUAAUGGUGUAAGGGUGCUUGACUGUGAGACAUACAGGUCGAACAGGUGAGAAAUCAGGUCAUAGUGAUCCGGUGGUCCAGUAUGGAAUGGCCAUCGCUCAACGGAUAAAAGCUACUCCGGGGAUAACAGGCUGAUACUGCCCAAGAGUUCAUAUCGACGGCAGUGUUUGGCACCUCGAUGUCGACUCAUCUCAUCCUCGAGCUGAAGCAGGUUCGAAGGGUUCGGCUGUUCGCCGAUUAAAGAGAUACGUGAGUUGGGUUCAAACCGUCGUGAGACAGGUUGGUCCCUAUCUAUUGUGCCCGUAGGAAGAUUGAAGAGUGUUGCUUCUAGUACGAGAGGACCGAAGCGAGGACACCUCUUAUGCUCCAGUUGUAGCGCCAGCUGCACCGCUGGGUAGUAACGUGUCUAUUAGAUAAACGCUGAAAGCAUCUAAGUGUGAAACUAUCUCAAAGAUUAAUCUUCCCAUUUCGCAAGAAAGUAAGAGCCGUCAAAGACGAUGACGUUGAUAGGUUACAGGUGUAAGCAUAGUGAUAUGUUGAGCUGAGUAAUACUAAUUGCUCGAGGACUUAUUGGA
train_set component_1 7pam_3 7paq_3 8.9 2022-05-25 UACAAUAAGUUACUAAGGGCUUAUGGUGGAUGCCUUGGCACUAAUAGGCGAUGAAGGACGUGUUAACCUGCGAUAAGCUUCGGGUAGGUGGUAAGAACCUCAGAUCCGGAGAUUUCCGAAUGGAGCAAUCCGGUAGUUGGAAACAGCUAUCAUUAAUUGAUGAAUAAAUAGUCAAUUAAAGCAAUACGUGGUGAAGUGAAACAUCUCAGUAGCCACAGGAAAAGAAAACGAAUGUGAUUCCGUGUGUAGUGGCGAGCGAAAGCGGAACAGGCCAAACUUAUCAUUAGAUAGGGGUUGUAGGGCUUGCAAUGUGGACUUGAAAACGAUAGAAGAAGCUGUUGGAAAGCAGCGCGCAAAAGGGUGAUAGCCCCGUAUUUGAAAUUGUUUUCAUACCUAGCGAGAUCCCUGAGUAGCUCGGAAAACGUUAUUUUGAGUGAAUCUGCCCAGACCAUUGGGUAAGCCUAAAUACUAAUUAGUGACCGAUAGCGAAACAGUACCGUGAGGGAAAGGUGAAAAGAACCCAGAGAUGGGAGUGAAAUAGAUUCUGAAACCAUAUGCCUACAACGUGUCAGAGCACAUUAAUGUGUGAUGGCGUGCGUUUUGAAGUAUGAGCCGGCGAGUUAUGAUAGCAAGCGUUAGUUAACCAGGAGAUGGGGAGCUGUAGCGAAAGCGAGUUUUAAAAGAGCGUUUGUUUGUUAUUAUAGACCCGAAACGGGUUGAGCUAGUCAUGAGCAGGUUGAAGGUUGAGUAACAUCAACUGGAGGACCGAACCGACUCUCGUUGAAACGAUAGCGGAUGACUUGUGAUUAGGGGUGAAAUUCCAAUCGAAAUCCGUGAUAGCUGGUUCUCGUCGAAAUAGCUUUAAGGCUAGCGUGAGAUCACAAAUAAGUGGAGGUAAAGCUACUGAAUGUAUGAUGGCGCCACCUAGGCGUACUGAAUACAAUUAAACUCUGAAUGCCAUUUAUUUUAUUCUCGCAGUCAGACAGUGGGGGAUAAGCUUCAUUGUCAAGAGGGGAAGAGCCCAGAUCAUUAAAUAAGGUCCCCAAAAUAUACUAAGUGGAAAAGGAUGUGAAAGUGCUAAAACAGCAAGGAUGUUGGCUUAGAAGCAGCCAUCGUUUAAAGAGUGCGUAACAGCUCACUUGUCGAGUGUUUUUGCGCCGAAGAUGUAACGGGGCUAAGUAUAUUACCGAAUUUAUGGAUAAGAUUUAUAUCUUGUGGUAGACGAGCGUUGUAUUGGAGUUGAAGUCAAAGCGUGAGCAUUGGUGGAUCCAAUACAAGUGAGAAUGCCGGCAUGAGUAACGCUUGGGAGUGAGAAUCUCCCAAACCGAUUGACUAAGGUUUCCUGGACCAGGGUCGUCCUUCCAGGGUUAGUCUGGACCUAAGCUGAGGCUGAAAAGCGUAGGCGAUGGACAACAGGUUAAUAUUCCUGUACUUACAGUUAGACUGAUGGAGUGACAAAGAAGGUUUUCCACCCCCAUAAUUGGAUUUGGGGAUAAAUCAUAAGGUGGUACAAUAGGCAAAUCCGUUGUGCAUAACAUUGAGUGAUGAUGUCGAGUGAAUGAGUGAUCAAGUAGCGAAGGUGGUAUUAAUCAUGCUUUCAAGAAAAGCUUCUAGGGUUAAUCUAGCUGUAACCAGUACCGAGAACGAACACACGUAGUCAAGGAGAGGAUCCUAAGGUUAGCGAGUGAACUAUAGCCAAGGAACUCUGCAAAUUAACCCCGUAAGUUAGCGAGAAGGGGUGCUUAUGUAAAAGUAAGCCGCAGUGAAGAACGAGGGGGGACUGUUUAACUAAAACACAACUCUAUGCCAAACCGUAAGGUGAUGUAUAUGGGGUGACACCUGCCCAGUGCUGGAAGGUUAAAGAAGGAGGUUAGCGCAAGCGAAGCUUUUAACUGAAGCCCCAGUGAACGGCGGCCGUAACUAUAACGGUCCUAAGGUAGCGAAAUUCCUAGUCGGGUAAAUUCCGUCCCGCUUGAAUGGUGUAACCAUCUCUUGACUGUCUCGGCUAUAGACUCGGUGAAAUCCAGGUACGGGUGAAGACACCCGUUAGGCGCAACGGGACGGAAAGACCCCGUGAAGCUUUACUGUAGCUUAAUAUUGAUCAGGACAUUAUCAUGUAGAGAAUAGGUAGGAGCAAUCGAUGCAAGUUCGCUAGGACUUGUUGAUGCGAAAGGUGGAAUACUACCCUUGGUUGUGUGCUGUUCUAAUUGGUAACUGUUAUCCAGUUUCAAGACAGUGUUAGGUGGGCAGUUUGACUGGGGCGGUCGCCUCCUAAAAGGUAACGGAGGCGUACAAAGGUACCUUCAGUACGGUUGGAAAUCGUAUGUAGAGUGUAAUGGUGUAAGGGUGCUUGACUGUGAGACAUACAGGUCGAACAGGUGAGAAAUCAGGUCAUAGUGAUCCGGUGGUCCAGUAUGGAAUGGCCAUCGCUCAACGGAUAAAAGCUACUCCGGGGAUAACAGGCUGAUACUGCCCAAGAGUUCAUAUCGACGGCAGUGUUUGGCACCUCGAUGUCGACUCAUCUCAUCCUCGAGCUGAAGCAGGUUCGAAGGGUUCGGCUGUUCGCCGAUUAAAGAGAUACGUGAGUUGGGUUCAAACCGUCGUGAGACAGGUUGGUCCCUAUCUAUUGUGCCCGUAGGAAGAUUGAAGAGUGUUGCUUCUAGUACGAGAGGACCGAAGCGAGGACACCUCUUAUGCUCCAGUUGUAGCGCCAGCUGCACCGCUGGGUAGUAACGUGUCUAUUAGAUAAACGCUGAAAGCAUCUAAGUGUGAAACUAUCUCAAAGAUUAAUCUUCCCAUUUCGCAAGAAAGUAAGAGCCGUCAAAGACGAUGACGUUGAUAGGUUACAGGUGUAAGCAUAGUGAUAUGUUGAGCUGAGUAAUACUAAUUGCUCGAGGACUUAUUGGA
train_set component_1 7pam_3 7pi9_3 6.3 2022-05-25 UACAAUAAGUUACUAAGGGCUUAUGGUGGAUGCCUUGGCACUAAUAGGCGAUGAAGGACGUGUUAACCUGCGAUAAGCUUCGGGUAGGUGGUAAGAACCUCAGAUCCGGAGAUUUCCGAAUGGAGCAAUCCGGUAGUUGGAAACAGCUAUCAUUAAUUGAUGAAUAAAUAGUCAAUUAAAGCAAUACGUGGUGAAGUGAAACAUCUCAGUAGCCACAGGAAAAGAAAACGAAUGUGAUUCCGUGUGUAGUGGCGAGCGAAAGCGGAACAGGCCAAACUUAUCAUUAGAUAGGGGUUGUAGGGCUUGCAAUGUGGACUUGAAAACGAUAGAAGAAGCUGUUGGAAAGCAGCGCGCAAAAGGGUGAUAGCCCCGUAUUUGAAAUUGUUUUCAUACCUAGCGAGAUCCCUGAGUAGCUCGGAAAACGUUAUUUUGAGUGAAUCUGCCCAGACCAUUGGGUAAGCCUAAAUACUAAUUAGUGACCGAUAGCGAAACAGUACCGUGAGGGAAAGGUGAAAAGAACCCAGAGAUGGGAGUGAAAUAGAUUCUGAAACCAUAUGCCUACAACGUGUCAGAGCACAUUAAUGUGUGAUGGCGUGCGUUUUGAAGUAUGAGCCGGCGAGUUAUGAUAGCAAGCGUUAGUUAACCAGGAGAUGGGGAGCUGUAGCGAAAGCGAGUUUUAAAAGAGCGUUUGUUUGUUAUUAUAGACCCGAAACGGGUUGAGCUAGUCAUGAGCAGGUUGAAGGUUGAGUAACAUCAACUGGAGGACCGAACCGACUCUCGUUGAAACGAUAGCGGAUGACUUGUGAUUAGGGGUGAAAUUCCAAUCGAAAUCCGUGAUAGCUGGUUCUCGUCGAAAUAGCUUUAAGGCUAGCGUGAGAUCACAAAUAAGUGGAGGUAAAGCUACUGAAUGUAUGAUGGCGCCACCUAGGCGUACUGAAUACAAUUAAACUCUGAAUGCCAUUUAUUUUAUUCUCGCAGUCAGACAGUGGGGGAUAAGCUUCAUUGUCAAGAGGGGAAGAGCCCAGAUCAUUAAAUAAGGUCCCCAAAAUAUACUAAGUGGAAAAGGAUGUGAAAGUGCUAAAACAGCAAGGAUGUUGGCUUAGAAGCAGCCAUCGUUUAAAGAGUGCGUAACAGCUCACUUGUCGAGUGUUUUUGCGCCGAAGAUGUAACGGGGCUAAGUAUAUUACCGAAUUUAUGGAUAAGAUUUAUAUCUUGUGGUAGACGAGCGUUGUAUUGGAGUUGAAGUCAAAGCGUGAGCAUUGGUGGAUCCAAUACAAGUGAGAAUGCCGGCAUGAGUAACGCUUGGGAGUGAGAAUCUCCCAAACCGAUUGACUAAGGUUUCCUGGACCAGGGUCGUCCUUCCAGGGUUAGUCUGGACCUAAGCUGAGGCUGAAAAGCGUAGGCGAUGGACAACAGGUUAAUAUUCCUGUACUUACAGUUAGACUGAUGGAGUGACAAAGAAGGUUUUCCACCCCCAUAAUUGGAUUUGGGGAUAAAUCAUAAGGUGGUACAAUAGGCAAAUCCGUUGUGCAUAACAUUGAGUGAUGAUGUCGAGUGAAUGAGUGAUCAAGUAGCGAAGGUGGUAUUAAUCAUGCUUUCAAGAAAAGCUUCUAGGGUUAAUCUAGCUGUAACCAGUACCGAGAACGAACACACGUAGUCAAGGAGAGGAUCCUAAGGUUAGCGAGUGAACUAUAGCCAAGGAACUCUGCAAAUUAACCCCGUAAGUUAGCGAGAAGGGGUGCUUAUGUAAAAGUAAGCCGCAGUGAAGAACGAGGGGGGACUGUUUAACUAAAACACAACUCUAUGCCAAACCGUAAGGUGAUGUAUAUGGGGUGACACCUGCCCAGUGCUGGAAGGUUAAAGAAGGAGGUUAGCGCAAGCGAAGCUUUUAACUGAAGCCCCAGUGAACGGCGGCCGUAACUAUAACGGUCCUAAGGUAGCGAAAUUCCUAGUCGGGUAAAUUCCGUCCCGCUUGAAUGGUGUAACCAUCUCUUGACUGUCUCGGCUAUAGACUCGGUGAAAUCCAGGUACGGGUGAAGACACCCGUUAGGCGCAACGGGACGGAAAGACCCCGUGAAGCUUUACUGUAGCUUAAUAUUGAUCAGGACAUUAUCAUGUAGAGAAUAGGUAGGAGCAAUCGAUGCAAGUUCGCUAGGACUUGUUGAUGCGAAAGGUGGAAUACUACCCUUGGUUGUGUGCUGUUCUAAUUGGUAACUGUUAUCCAGUUUCAAGACAGUGUUAGGUGGGCAGUUUGACUGGGGCGGUCGCCUCCUAAAAGGUAACGGAGGCGUACAAAGGUACCUUCAGUACGGUUGGAAAUCGUAUGUAGAGUGUAAUGGUGUAAGGGUGCUUGACUGUGAGACAUACAGGUCGAACAGGUGAGAAAUCAGGUCAUAGUGAUCCGGUGGUCCAGUAUGGAAUGGCCAUCGCUCAACGGAUAAAAGCUACUCCGGGGAUAACAGGCUGAUACUGCCCAAGAGUUCAUAUCGACGGCAGUGUUUGGCACCUCGAUGUCGACUCAUCUCAUCCUCGAGCUGAAGCAGGUUCGAAGGGUUCGGCUGUUCGCCGAUUAAAGAGAUACGUGAGUUGGGUUCAAACCGUCGUGAGACAGGUUGGUCCCUAUCUAUUGUGCCCGUAGGAAGAUUGAAGAGUGUUGCUUCUAGUACGAGAGGACCGAAGCGAGGACACCUCUUAUGCUCCAGUUGUAGCGCCAGCUGCACCGCUGGGUAGUAACGUGUCUAUUAGAUAAACGCUGAAAGCAUCUAAGUGUGAAACUAUCUCAAAGAUUAAUCUUCCCAUUUCGCAAGAAAGUAAGAGCCGUCAAAGACGAUGACGUUGAUAGGUUACAGGUGUAAGCAUAGUGAUAUGUUGAGCUGAGUAAUACUAAUUGCUCGAGGACUUAUUGGA
train_set component_1 4v6u_A0 4v6u_A0 6.6 2014-07-09 GCCGCCGUAGCUUAGCUGGUGGAGCGCCGGACUGUUAAUCCGGCGGUCCCCGGUUCGAAUCCGGGCGGCGGCGCCA
train_set component_1 4tvx_X 4tvx_X 3.24 2014-08-13 AUAAACCGACGGUAUUGUUCAGAUCCUGGCUUGCCAACAGGAGUUCCCCGCGCCAGCGGGG
train_set component_1 4tvx_X 4tvx_L 3.24 2014-08-13 AUAAACCGACGGUAUUGUUCAGAUCCUGGCUUGCCAACAGGAGUUCCCCGCGCCAGCGGGG
train_set component_1 4tvx_X 5cd4_X 3.2 2015-08-26 AUAAACCGACGGUAUUGUUCAGAUCCUGGCUUGCCAACAGGAGUUCCCCGCGCCAGCGGGG
train_set component_1 4tvx_X 5cd4_L 3.2 2015-08-26 AUAAACCGACGGUAUUGUUCAGAUCCUGGCUUGCCAACAGGAGUUCCCCGCGCCAGCGGGG
train_set component_1 4tvx_X 5h9f_L 2.45 2016-02-17 AUAAACCGACGGUAUUGUUCAGAUCCUGGCUUGCCAACAGGAGUUCCCCGCGCCAGCGGGG
train_set component_1 4tvx_X 5h9e_L 3.21 2016-02-17 AUAAACCGACGGUAUUGUUCAGAUCCUGGCUUGCCAACAGGAGUUCCCCGCGCCAGCGGGG
train_set component_1 3al0_E 3al0_E 3.368 2010-09-29 UGGGAGGUCGUCUAACGGUAGGACGGCGGACUCUGGAUCCGCUGGUGGAGGUUCGAGUCCUCCCCUCCCAGCCA
train_set component_1 3al0_E 4yvi_C 3.01 2015-07-15 UGGGAGGUCGUCUAACGGUAGGACGGCGGACUCUGGAUCCGCUGGUGGAGGUUCGAGUCCUCCCCUCCCAGCCA
train_set component_1 3al0_E 3akz_E 2.9 2010-09-29 UGGGAGGUCGUCUAACGGUAGGACGGCGGACUCUGGAUCCGCUGGUGGAGGUUCGAGUCCUCCCCUCCCAGCCA
train_set component_1 3al0_E 3akz_G 2.9 2010-09-29 UGGGAGGUCGUCUAACGGUAGGACGGCGGACUCUGGAUCCGCUGGUGGAGGUUCGAGUCCUCCCCUCCCAGCCA
train_set component_1 3al0_E 3akz_H 2.9 2010-09-29 UGGGAGGUCGUCUAACGGUAGGACGGCGGACUCUGGAUCCGCUGGUGGAGGUUCGAGUCCUCCCCUCCCAGCCA
train_set component_1 3al0_E 3akz_F 2.9 2010-09-29 UGGGAGGUCGUCUAACGGUAGGACGGCGGACUCUGGAUCCGCUGGUGGAGGUUCGAGUCCUCCCCUCCCAGCCA
train_set component_1 7jil_2 7jil_2 2.8 2020-12-02 UAUACGAUGAAGAGUUUGAUCCUGGCUCAGGAUGAACGCUAGCGGCAGGCUUAACACAUGCAAGUCGAGGGGUAGAAGUCUUCGGGCUUUGAGACCGGCGCACGGGUGCGUAACGCGUAUGCAAUCUGCCUUUCACAGAGGGAUAGCCCAGAGAAAUUUGGAUUAAUACCUCAUAGUAUUAUAGAGCGGCAUCACUUUAUAAUUAAAGUCACAACGGUGAAAGAUGAGCAUGCGUCCCAUUAGCUAGUUGGUAAGGUAACGGCUUACCAAGGCCACGAUGGGUAGGGGUCCUGAGAGGGAGAUCCCCCACACUGGUACUGAGACACGGACCAGACUCCUACGGGAGGCAGCAGUGAGGAAUAUUGGUCAAUGGACGCAAGUCUGAACCAGCCAUGCCGCGUGCAGGAUGACGGUCCUAUGGAUUGUAAACUGCUUUUGUACGAGAAGAAACACUCCUAUAUAUAGGAGCUUGACGGUAUCGUAAGAAUAAGGAUCGGCUAACUCCGUGCCAGCAGCCGCGGUAAUACGGAGGAUCCAAGCGUUAUCCGGAAUCACUGGGUUUAAAGGGUCCGUAGGCGGUUUAGUAAGUCAGUGGUGAAAGCCCAUCGCUCAACGGUGGAACGGCCAUUGAUACUGCUGAACUUGAAUUACUGGGAAGUAACUAGAAUAUGUAGUGUAGCGGUGAAAUGCUUAGAUAUUACAUGGAAUACCAAUUGCGAAGGCAGGUUACUACCAGUUUAUUGACGCUGAUGGACGAAAGCGUGGGGAGCGAACAGGAUUAGAUACCCUGGUAGUCCACGCCGUAAACGAUGGAUACUAGCUGUUGGGCGCAAGUUCAGUGGCUAAGCGAAAGUGAUAAGUAUCCCACCUGGGGAGUACGAACGCAAGUUUGAAACUCAAAGGAAUUGACGGGGGCCCGCACAAGCGGUGGAACAUGUGGUUUAAUUCGAUGAUACGCGAGGAACCUUACCAAGGCUUAAAUGCAGACUGACCGAUUUGGAAACAGAUCUUAUCGCAAGACAGUUUACAAGGUGCUGCAUGGUUGUCGUCAGCUCGUGCCGUGAGGUGUCAGGUUAAGUCCUAUAACGAGCGCAACCCCUGUUGUUAGUUGCCAGCGAGUGAUGUCGGGAACUCUAACAAGACUGCCAGUGCAAACUGUGAGGAAGGUGGGGAUGACGUCAAAUCAUCACGGCCCUUACGCCUUGGGCUACACACGUGCUACAAUGGCCGGUACAGAGAGCAGCCACUGGGUGACCAGGAGCGAAUCUAUAAAGCCGGUCACAGUUCGGAUCGGAGUCUGCAACUCGACUCCGUGAAGCUGGAAUCGCUAGUAAUCGGAUAUCAGCCAUGAUCCGGUGAAUACGUUCCCGGGCCUUGUACACACCGCCCGUCAAGCCAUGGAAGCUGGGGGUGCCUGAAGUCGGUGACCGCAAGGAGCUGCCUAGGGUAAAACUGGUAACUAGGGCUAAGUCGUAACAAGGUAGCCGUACCGGAAGGUGCGGCUGGAACACCUCCUUUCU
train_set component_1 8bpo_A1 8bpo_A1 2.8 2023-07-05 CGCGACCUCAGAUCAGACGUGGCGACCCGCUGAAUUUAAGCAUAUUAGUCAGCGGAGGAAAAGAAACUAACCAGGAUUCCCUCAGUAACGGCGAGUGAACAGGGAAGAGCCCAGCGCCGAAUCCCCGCCCCGCGGCGGGGCGCGGGAAAUGUGGCGUACGGAAGACCCACUCCCCGGCGCCGGGGGGCCCAAGUCCUUCUGAUCGAGGCCCAGCCCGUGGACGGUGUGAGGCCGGUAGCGGCCCCCGGCGCGCCGGGCCCGGGUCUUCCCGGAGUCGGGUUGCUUGGGAAUGCAGCCCAAAGCGGGUGGUAAACUCCAUCUAAGGCUAAAUACCGGCACGAGACCGAUAGUCAACAAGUACCGUAAGGGAAAGUUGAAAAGAACUUUGAAGAGAGAGUUCAAGAGGGCGUGAAACCGUUAAGAGGUAAACGGGUGGGGUCCGCGCAGUCCGCCCGGAGGAUUCAACCCGGCGGCGCGGUCCGGCCGUGCCGGCGGGGCGGAUCUCCCGCUCCCGUCGGCGGGGGACCGCCCCCCGGCCGGCGACCGGCCGCCGCCGGGCGCAUUUCCACCGCGGCGGUGCGCCGCGACCGGCUCCGGGACGGCUGGGAAGGCCCCGGCGGGGAAGGUGGCCCGGGGGCCCCGGGUGUUACAGCCCCGCCCCGGCAGCAGCAGCUCGCCGAAUCCCGGGGCCGAGGGAGCGAGACCCGUGCGCCGCGCUCUCCCCCCUCGGGGGGGCCGGGCCACCCCUCCCACGGCGCGACCGCUGGGGCGGACUGUCCAGUGCGCCCCGGGCGGGUCGCGCCGUCGGGCCCGGGGGGCCACGCGUCCCCCGCGAGCGCACGGGGUCGGCGGCGAUGUCGGCUACCCACCCGACCCGUCUUGAAACACGGACCAAGGAGUCUAACACGUGCGCGAGUCGGGGGCUACGAAAGCCGCCGUGGCGCAAUGAAGGUGAAGGCCGGCGGCGCGCCGCCGGCCGAGGUGGGAUCCCGAGGCCUUCCAGUCCGCCGAGGGCGCACCACCGGCCCGUCUCGCCCGCCGCGCCGGGGAGGUGGAGCACGAGCGCACGUGUUAGGACCCGAAAGAUGGUGAACUAUGCCUGGGCAGGGCGAAGCCAGAGGAAACUCUGGUGGAGGUCCGUAGCGGUCCUGACGUGCGAAUCGGUCGUCCGACCUGGGUAUAGGGGCGAAAGACUAAUCGAACCAUCUAGUAGCUGGUUCCCUCCAAAGUUUCCCUCAGGAUAGCUGGCGCUCUCGCAACCCCGCAGUUUUAUCCGGUAAAGCGAAUGAUUAGAGGUCUUGGGGCCGAAACGAUCUCAACCUAUUCUCAAACUUUAAAUGGGUAAGAAGCCCGGCUCGCUGGUGUGGAGCCGGGCGUGGAAUGCGAGUGCCUAGUGGGCCACUUUUGGUAAGCAGAACUGGCGCUGCGGGAUGAACCGAACGCCGGGUUAAGGCGCCCGAUGCCGACGCUCAUCAGACCCCAGAAAAGGUGUUGGUUGAUAUAGACAGCAGGAUGGUGGCCAUGGAAGUCGGAAUCCGCUAAGGAGUGUGUAACAACUCACCUGCCGAAUCAACUAGCCCUGAAAAUGGAUGGCGCUGGAGCGUCGGGCCCAUACCCGGCCGUCGCUGGCAGUCGGCAGAGCGAGAAAGAGAGUGGAGCGCGCCGCGGGACUCCCCCGCGGGGGUCCCGGCCACCCCCCCCGCGGACGCUACGCCGCGACGAGUAGGAGGGCCGCUGCGGUGAGCCUUGAAGCCUAGGGCGCGGGCCCGGGUGGAGCCGCCGCAGGUGCAGAUCUUGGUGGUAGUAGCAAAUAUUCAAACGAGAACUUUGAAGGCCGAAGUGGAGAAGGGUUCCAUGUGAACAGCAGUUGAACAUGGGUCAGUCGGUCCUGAGAGAUGGGCGAGCGCCGUUCCGAAGGGACGGGCGAUGGCCUCCGUUGCCCUCAGCCGAUCGAAAGGGAGUCGGGUUCAGAUCCCCGAAUCCGGAGUGGCGGAGAUGGGCGCCGCGAGGCGUCCAGUGCGGUAACGCGACCGAUCCCGGAGAAGCCGGCGGGAGCCCCGGGGAGAGUUCUCUUUUCUUUGUGAAGGGCAGGGCGCCCUGGAAUGGGUUCGCCCCGAGAGAGGGGCCCGUGCCUUGGAAAGCGUCGCGGUUCCGGCGGCGUCCGGUGAGCUCUCGCUGGCCCUUGAAAAUCCGGGGGAGAGGGUGUAAAUCUCGCGCCGGGCCGUACCCAUAUCCGCAGCAGGUCUCCAAGGUGAACAGCCUCUGGCAUGUUGGAACAAUGUAGGUAAGGGAAGUCGGCAAGCCGGAUCCGUAACUUCGGGAUAAGGAUUGGCUCUAAGGGCUGGGUCGGUCGGGCUGGGGCGCGAAGCGGGGCUGGGCGCGCGCCGCGGCUGGACGAGGCGCCGCCGCCCCCCCCACGCCCGGGCGCCCUCCCCCGGCCGGGUCCGCUCCUCGCGCGCGCACGUGCGCCGUGGCGCGCGCCGCGCGCGCGGCCGAGCCCCGUCUCCCCCCCUCUCCCCUCCCGGGGCGGGGUGCGGGGAGGGGCGGGCGGGGCCGUCGCUCGCCGCGCGUGCGCGUCGCUGCGCGUGCGCCGCGCGGGGGUCCGGCGGGCCUCCGGACGGGGGCUCCGGGCACCCGGGCACCCGGGGGGCCGGCGGCGGCGGCGACUCUGGACGCGAGCCGGGCCCUUCCCGUGGAUCGCCCCAGCUGCGGCGGGCGUCGCGGCCGCCCGGGGAGCCCGGCGGGCGCCGCGUGCGCGCGCGUGCGCGCCCGGGGUCGGGGGGGUGCGAGGCAGGGGAGCCCUCUCCUCCUCCCCCACCCCGGCGCCGCGGCGCCGCGCGUGCGCGCGCGGUCUCCCCCCGCCGGGUCCGCCCCCGGGGCCGCGGUUCCGCGCGGCGCCUCGCCUCGGCCGGCGCCUAGCAGCCGACUUAGAACUGGUGCGGACCAGGGGAAUCCGACUGUUUAAUUAAAACAAAGCAUCGCGAAGGCCCGCGGCGGGUGUUGACGCGAUGUGAUUUCUGCCCAGUGCUCUGAAUGUCAAAGUGAAGAAAUUCAAUGAAGCGCGGGUAAACGGCGGGAGUAACUAUGACUCUCUUAAGGUAGCCAAAUGCCUCGUCAUCUAAUUAGUGACGCGCAUGAAUGGAUGAACGAGAUUCCCACUGUCCCUACCUACUAUCCAGCGAAACCACAGCCAAGGGAACGGGCUUGGCGGAAUCAGCGGGGAAAGAAGACCCUGUUGAGCUUGACUCUAGUCUGGCACGGUGAAGAGACAUGAGAGGUGUAGAAUAAGUGGGAGGCCCCCGCGCCCUCCCGCCCCCGCGAGGGGCGGGGCGGGGGUGCCGGCCUUGCGGGCCGCCGGUGAAAUACCACUACUCUUAUCGUUUUUUCACUGACCCGGUGAGGCGGGGGGGCGAGCCCCGAGGGGCUCUCGCUUCUGGCGCCAAGCGCCCGGCCCCGUCGGUCCGCGCGGGCGGCGGCCGGGCGCGACCCGCUCCGGGGACAGUGCCAGGUGGGGAGUUUGACUGGGGCGGUACACCUGUCAAACGGUAACGCAGGUGUCCUAAGGCGAGCUCAGGGAGGACAGAAACCUCCCGUGGAGCAGAAGGGCAAAAGCUCGCUUGAUCUUGAUUUUCAGUACGAAUACAGACCGUGAAAGCGGGGCCUCACGAUCCUUCUGACCUUUUGGGUUUUAAGCAGGAGGUGUCAGAAAAGUUACCACAGGGAUAACUGGCUUGUGGCGGCCAAGCGUUCAUAGCGACGUCGCUUUUUGAUCCUUCGAUGUCGGCUCUUCCUAUCAUUGUGAAGCAGAAUUCACCAAGCGUUGGAUUGUUCACCCACUAAUAGGGAACGUGAGCUGGGUUUAGACCGUCGUGAGACAGGUUAGUUUUACCCUACUGAUGAUGUGUUGUUGCCAUGGUAAUCCUGCUCAGUACGAGAGGAACCGCAGGUUCAGACAUUUGGUGUAUGUGCUUGGCUGAGGAGCCAAUGGGGCGAAGCUACCAUCUGUGGGAUUAUGACUGAACGCCUCUAAGUCAGAAUCCCGCCCAGGCGGAACGAUAGCGCCGGAGCCUCGGUUGGCCUCGGAUAGCCGGUCCCCCGCCGUCCCCGCCGGCGGCCCGCGUCGUGCGUCCGCCUCGGCGGCGAGCGGCCCGCCCCCCGCCGCGCGUUGGGACGGGGUCCGGUGCGGAGAGCCCUUCGUCCCGGGAAACGGGGCGGCCGGAAAGGGGGCCGCCCUCUCGCCCGUCACGCACCGCACGUUCGUGGGGAACCUGGCGCUAAACCAUUCGUAGACGACCUGCUUCUGGGUCGGGGUUUCGUACGUAGCAGAGCAGCUCCCUCGCUGCGAUCUAUUGAAAGUCAGCCCUCGACACAAGGGUUUGU
train_set component_1 7c7a_A 7c7a_A 2.8 2020-07-08 AAUCCAUGACCAAAGAAUCGUCACAAAUCGAAGCUUACAAAAUGGAGUAAAAUUUUGUUUACUCAGUAAUAUGCUUUGGGUUGAAAGUCUCCCACCAAUUCGUAUGCGGAAAACGUAAUGAGAUUUAAAAAUUUUAAAUUGUUUAAAUCAACUCAUUAAGGAGGAUGCCCUUGGGUAUUCUGCUUCUUGACCUGGUACCUCUAUUGCAGGGUACUGGUGUUUUCUUCGGUACUGGAUUCCGUUUGUAUGGAAUCUAAACCAUAGUUAUGACGAUUGCUCUUUCCCGUGCUGGAUCGAGUAACCCAAUGGAGCUUACUAUUCUUGGUCCAUGGAUUCACCC
train_set component_1 7c7a_A 7c79_A 2.5 2020-07-08 AAUCCAUGACCAAAGAAUCGUCACAAAUCGAAGCUUACAAAAUGGAGUAAAAUUUUGUUUACUCAGUAAUAUGCUUUGGGUUGAAAGUCUCCCACCAAUUCGUAUGCGGAAAACGUAAUGAGAUUUAAAAAUUUUAAAUUGUUUAAAUCAACUCAUUAAGGAGGAUGCCCUUGGGUAUUCUGCUUCUUGACCUGGUACCUCUAUUGCAGGGUACUGGUGUUUUCUUCGGUACUGGAUUCCGUUUGUAUGGAAUCUAAACCAUAGUUAUGACGAUUGCUCUUUCCCGUGCUGGAUCGAGUAACCCAAUGGAGCUUACUAUUCUUGGUCCAUGGAUUCACCC
train_set component_1 7c7a_A 6w6v_A 3.0 2020-07-15 AAUCCAUGACCAAAGAAUCGUCACAAAUCGAAGCUUACAAAAUGGAGUAAAAUUUUUUUUACUCAGUAAUAUGCUUUGGGUUGAAAGUCUCCCACCAAUUCGUAUGCGGAAAACGUAAUGAGAUUUAAAAAUUUUAAAUUGUUUAAAUCAACUCAUUAAGGAGGAUGCCCUUGGGUAUUCUGCUUCUUGACCUGGUACCUCUAUUGCAGGGUACUGGUGUUUUCUUCGGUACUGGAUUCCGUUUGUAUGGAAUCUAAACCAUAGUUAUGACGAUUGCUCUUUCCCGUGCUGGAUCGAGUAACCCAAUGGAGCUUACUAUUCUUGGUCCAUGGAUUCACCC
train_set component_1 7o5h_A 7o5h_A 3.1 2021-06-16 AAAUUGAAGAGUUUGAUCAUGGCUCAGAUUGAACGCUGGCGGCAGGCCUAACACAUGCAAGUCGAACGGUAACAGGAUUGCUGACGAGUGGCGGACGGGUGAGUAAUGUCUGGGAAACUGCCUGAUGGAGGGGGAUAACUACUGGAAACGGUAGCUAAUACCGCAUAACGUCGCAAGACCAAAGAGGGGGACCUUCGGGCCUCUUGCCAUCGGAUGUGCCCAGAUGGGAUUAGCUAGUAGGUGGGGUAACGGCUCACCUAGGCGACGAUCCCUAGCUGGUCUGAGAGGAUGACCAGCCACACUGGAACUGAGACACGGUCCAGACUCCUACGGGAGGCAGCAGUGGGGAAUAUUGCACAAUGGGCGCAAGCCUGAUGCAGCCAUGCCGCGUGUAUGAAGAAGGCCUUCGGGUUGUAAAGUACUUUCAGCGGGGAGGAAGGGAGUAAAGUUAAUACCUUUGCUCAUUGACGUUACCCGCAGAAGAAGCACCGGCUAACUCCGUGCCAGCAGCCGCGGUAAUACGGAGGGUGCAAGCGUUAAUCGGAAUUACUGGGCGUAAAGCGCACGCAGGCGGUUUGUUAAGUCAGAUGUGAAAUCCCCGGGCUCAACCUGGGAACUGCAUCUGAUACUGGCAAGCUUGAGUCUCGUAGAGGGGGGUAGAAUUCCAGGUGUAGCGGUGAAAUGCGUAGAGAUCUGGAGGAAUACCGGUGGCGAAGGCGGCCCCCUGGACGAAGACUGACGCUCAGGUGCGAAAGCGUGGGGAGCAAACAGGAUCCUGGUAGUCCACGCCGUAAACGAUGUCGACUUGGAGGUUGUGCCGGCGUGGCUUCCGGAGCUAACGCGUUAAGUCGACCGCCUGGGGAGUACGGCCGCAAGGUUAAAACUCAAAUGAAUUGACGCUCGUGUUGUGAAAUGUUGGGUUCCCGCAACGAGCGGUACAAACCGUAGGGGAACCUGCGGUUGG
train_set component_1 7b5k_z 7b5k_z 2.9 2021-05-26 GGGGUGGUGGCUCAGAAGGGAGAGCAGCGGCCUUCAGAGCCGCGAGACGGGGGUUCGAUUCCCCUCCGCUCCACCA
train_set component_1 7oyc_51 7oyc_51 2.4 2022-07-20 UCAGACCUCAGAUCAGACGCGGCGACCCGCUGAAUUUAAGCAUAUUACUAAGCGGAGGAAAAGAAACUAACCAGGAUUCCCCCAGUAACGGCGAGUGAAGAGGGAAGAGCCCAGCGCCGAAUCCCCGCCCGCCCGGCGGGCGCGGGACGUGUGGCGUACGGGAGACCGGACCCCCCCGGCGCGGCUCGGGGGCCCAAGUCCUUCUGAUCGAGGCCCAGCCCGCGGACGGUGUUAGGCCGGUGGCGGCCCCCGGCGCGGCGGGACCCGGUCUCCUCGGAGUCGGGUUGUUUGGGAAUGCAGCCCAAAGCGGGUGGUAAACUCCAUCUAAGGCUAAAUACCGGCACGAGACCGAUAGCGGACAAGUACCGUAAGGGAAAGUUGAAAAGAACUUUGAAGAGAGAGUUCAAGAGGGCGUGAAACCGUUAAGAGGUAAACGGGUGGGGUCCGUGCGGUCCGCCCGGAGGAUUCAACCCGGCGGGUCAGCGCCGGCCGGACCGGGCCACUCGGCGGACCCCCCCGCCGGCCCCCUCCCCUCGCCGGGAGGGCGGUCGCGCGGGGGGGACGCGGCCCGGGCGGCCCCGGCGCCCGCAGGGCGCAUUUCCUCCGCGGCGGUGCGCCGCGACCGGCUCCGGGCCGGCUGGGAAGGCCCAGGGGUUCAGGGGAAGGUGGCCGGCCGCCCCCGCGCGGCCGGCGUUACAGCCCCCCCCCAGGCAGCAGCACUCGCCGUCGCCCGGGGCCGAGGGAGACGACCGCCUCCGCGGCCUCCUCCCCGGAACCGUCCCGUCCCGCUCCCCCCCGGGGGGGCGGGCCGCGGGGCGGGGAAGGGGGAAGGGGCCCCCCGCUCCCGGCGCGGCUGUCAACCGGGGCGGACUGCCCCCAGUGCGCCCCGUCCGCGCCGCGCCGCCGAGGCGGGAGGGCCCGCGGGAGCCGCCAGGGGUCCGCGGCGAUGUCGGUGUCCCACCCGACCCGUCUUGAAACACGGACCAAGGAGUCUAACGCGCGCGCGAGUCGGAGGGACUCUGCGCGAAACCCUGUGGCGCAAUGAAGGUGAGGGCCGGGGCGCCCCGGCUGAGGUGGGAUCCCGCCGCCCCUCCCUCCGCCCCCCCGGGGGCGGGGGGGGGCGCCGGCGGGCGCACCACCGGCCCGUCUCGCCCGCCCCGUCGGGGAGGUGGAGCGUGAGCGCGCGCGAUAGGACCCGAAAGAUGGUGAACUAUGCCUGGGCAGGGCGAAGCCAGAGGAAACUCUGGUGGAGGUCCGUAGCGGUCCUGACGUGCAAAUCGGUCGUCCGACCUGGGUAUAGGGGCGAAAGACUAAUCGAACCAUCUAGUAGCUGGUUCCCUCCGAAGUUUCCCUCAGGAUAGCUGGCGCUCGUCCGUCGCAGUUUUAUCCGGUAAAGCGAAUGAUUAGAGGUCUUGGGGCCGAAACGAUCUCAACCUAUUCUCAAACUUUAAAUGGGUAAGAAGCCCGGCUCGCUGGCUUGGAGCCGGGCGUGGAAUGCGAGCACGCCUAGUGGGCCACUUUUGGUAAGCAGAACUGGCGCUGCGGGAUGAACCGAACGCCGGGUUAAGGCGCCCGAUGCCGACGCUCAUCAGACCCCAGAAAAGGUGUUGGUUGAUAUAGACAGCAGGACGGUGGCCAUGGAAGUCGGAAUCCGCUAAGGAGUGUGUAACAACUCACCUGCCGAAUCAACUAGCCCUGAAAAUGGAUGGCGCUGGAGCGUCGGGCCCAUACCCGGCCGUCGCCGGCGCUGGGUCAGUCCGCGGGGGCUAGGCCGCGACGAGUAGGAGGGCCGCCGCGGUGGGCGCGGAAGCCCCGGGCGAGGGCCCGGGUGGAGCCGCCGCGGGUGCAGAUCUUGGUGGUAGUAGCAAAUAUUCAAACGAGAACUUUGAAGGCCGAAGUGGAGAAGGGUUCCAUGUGAACAGCAGUUGAACAUGGGUCAGUCGGUCCUAAGAGAUGGGCGAGCGCCGUUCGGAAGGGACGGGCGAUGGCCUCCGUCGCCCUCGGCCGAUCGAAAGGGAGUCGGGUUCAGAUCCCCGAACCCGGAGUGGCGGAGACGGGCGCCCGCGGCCCCCCCCGACGCCUCGCGGCGGCGGGGGGGCGGGGGCGUCCAGUGCGGCGACGCGACCGAUCCCGGAGAAGCCGGCGGGAGCCCCGGGGAGAGUUCUCUUUUCUUUGUGAAGGGCAGGGCCGCCCUGGAAUGGGUUCGCCCCGAGAGAGGGGCCCGCGCCUUGGAAAGCGUCGCGGUUCCGGCGGCGUCCGGUGAGCUCUCGCUGGCCCUUGAAAAUCCGGGGGAGAGGGUGUAAAUCUCGCGCCGGGCCGUACCCAUAUCCGCAGCAGGUCUCCAAGGUGAACAGCCUCUGGCAUGUUAGAACAAUGUAGGUAAGGGAAGUCGGCAAGUCAGAUCCGUAACUUCGGGAUAAGGAUUGGCUCUAAGGGCUGGGUCGGUCGGGCUGGGGCGCGAAGCGGGGCUGGGCACGCGCCGCGGCUGGACGAGGCGCCCCGGCGGCCUCCCUCCUCCCGCCCCCCUCUCUCUCCGGCCCCCCCUCGCGGGGGGCCGCGGGGGCGGGGGGGCGCGGGGGGCCGGGAGCCGCCCGCCGGCGGCGGCGACUCUGGACGCGCGCCGGGCCCUUCCUGUGGAUCGCCCCAGCUGCGGCGCGCGCCUCUCCCCCGCGCCGUCCCCCUCCGCGCCUCCCCCCGUCAGGGGACGGGGCGCGGGCGGCGGGGCGGCCGGGGCGGGGCGCGCGGCCUCGGCCGGCGCCUAGCAGCUGACUUAGAACUGGUGCGGACCAGGGGAAUCCGACUGUUUAAUUAAAACAAAGCAUCGCGAAGGCCCGAGGCGGGUGUUGACGCGAUGUGAUUUCUGCCCAGUGCUCUGAAUGUCAAAGUGAAGAAAUUCAAUGAAGCGCGGGUAAACGGCGGGAGUAACUAUGACUCUCUUAAGGUAGCCAAAUGCCUCGUCAUCUAAUUAGUGACGCGCAUGAAUGGAUGAACGAGAUUCCCACUGUCCCUACCUACUAUCUAGCGAAACCACAGCCAAGGGAACGGGCUUGGCGGAAUCAGCGGGGAAAGAAGACCCUGUUGAGCUUGACUCUAGUCUGCAACUGUGAAGAGACAUGAGAGGUGUAGGAUAAGUGGGAGGCCCCCGCGCUCGUCGCAAAGGGGCGCCGCCGGUGAAAUACCACUACUCUUAUCGUUUUUUCACUUACCCGGUGAGGCGGGGGGGCGAGCCCCGAGGGGCUCUCGCUUCUGGACCCAAGCGCCCGGCCCCCGCGCCGGGCGCGACCCGCUCCGAGGACAGUGGCAGGUGGGGAGUUUGACUGGGGCGGUACACCUGUCAAACCGUAACGCAGGUGUCCUAAGGCGAGCUCAGGGAGGACAGAAACCUCCCGUGGAGCAGAAGGGCAAAAGCUCGCUUGAUCUUGAUUUUCAGUAUGAAUACAGACCGUGAAAGCGGGGCCUCACGAUCCUUCUGACUUUUUGGGUUUUAAGCAGGAGGUGUCAGAAAAGUUACCACAGGGAUAACUGGCUUGUGGCGGCCAAGCGUUCAUAGCGACGUCGCUUUUUGAUCCUUCGAUGUCGGCUCUUCCUAUCAUUGUGAAGCAGAAUUCACCAAGCGUUGGAUUGUUCACCCACUAAUAGGGAACGUGAGCUGGGUUUAGACCGUCGUGAGACAGGUUAGUUUUACCCUACUGAUGAUGUGUUGUCGCAAUAGUAAUCCUGCUCAGUACGAGAGGAACCGCAGGUUCAGACAUUUGGUGUAUGUGCUUGGCUGAGGAGCCAAUGGGGCGAAGCUACCAUCUGUGGGAUUAUGACUGAACGCCUCUAAGUCAGAAUCCCCCCUAAACGUGACGAUACCGCAGCGCCGCGGAGCCUCGGUCGGCCUCGGAUAGCCGGCGCCCCCCCCGGGGGGCGCCGGCGGGCAGAGCCGCUCGCCUCGGGACCGGAGCGCGGACGAAAGGGGGCCGCCUCUCUCCCGGAGCGCACCGCACGUUCGUGGGGAACCUGGUGCUAAAUCAUUCGUAGACGACCUGAUUCUGGGUCAGGGUUUCGUGCGUAGCAGAGCAGCUACCUCGCUGCGAUCUAUUGAAAGUCAUCCCUUGAGCCAAGCUUUUGUC
train_set component_1 7w0e_D 7w0e_D 4.03 2022-04-27 AGAGACUUGGGCAAUGUGACUGCUGAUCAGCAGUCACAUUGCCCAAGUCUCUU
train_set component_1 7w0e_D 7w0f_D 4.55 2022-04-27 GAGACUUGGGCAAUGUGACUGCUGAUCAGCAGUCACAUUGCCCAAGUCUCUU
train_set component_1 7w0e_D 7w0f_E 4.55 2022-04-27 GAGACUUGGGCAAUGUGACUGCUGAUCAGCAGUCACAUUGCCCAAGUCUCUU
train_set component_1 7w0e_D 7w0f_F 4.55 2022-04-27 GAGACUUGGGCAAUGUGACUGCUGAUCAGCAGUCACAUUGCCCAAGUCUCUU
train_set component_1 7w0e_D 7w0f_C 4.55 2022-04-27 GAGACUUGGGCAAUGUGACUGCUGAUCAGCAGUCACAUUGCCCAAGUCUCUU
train_set component_1 7w0e_D 7w0a_D 3.12 2022-04-27 GCUGAUCAGCAGUCACAUUGCCCAAGUCUCUU
train_set component_1 7w0e_D 7w0a_H 3.12 2022-04-27 GCUGAUCAGCAGUCACAUUGCCCAAGUCUCUU
train_set component_1 7w0e_D 7w0c_D 3.93 2022-04-27 GAGACUUGGGCAAUGUGACUGCUGAUCAGCAGUCACAUUGCCCAAGUCUCUU
train_set component_1 7w0e_D 7w0c_C 3.93 2022-04-27 GAGACUUGGGCAAUGUGACUGCUGAUCAGCAGUCACAUUGCCCAAGUCUCUU
train_set component_1 7w0e_D 7w0e_C 4.03 2022-04-27 AGAGACUUGGGCAAUGUGACUGCUGAUCAGCAGUCACAUUGCCCAAGUCUCUU
train_set component_1 7w0e_D 7w0d_D 4.18 2022-04-27 GAGACUUGGGCAAUGUGACUGCUGAUCAGCAGUCACAUUGCCCAAGUCUCUU
train_set component_1 7w0e_D 7w0d_C 4.18 2022-04-27 GAGACUUGGGCAAUGUGACUGCUGAUCAGCAGUCACAUUGCCCAAGUCUCUU
train_set component_1 7w0e_D 8hf0_P 3.72 2023-09-06 GAGACUUGGGCAAUGUGACUGCUGAUCAGCAGUCACAUUGCCCAAGUCUCUU
train_set component_1 7w0e_D 8hf0_N 3.72 2023-09-06 GAGACUUGGGCAAUGUGACUGCUGAUCAGCAGUCACAUUGCCCAAGUCUCUU
train_set component_1 6wb0_D 6wb0_D 4.2 2020-06-24 GCCCGGAUAGCUCAGUCGGUAGAGCAUCAGACUUUUAAUCUGAGGGUCCAGGGUUCAAGUCCCUGUUCGGGCGCCACTG
train_set component_1 6wb0_D 8d9l_C 4.04 2023-01-11 GCCCGGAUAGCUCAGUCGGUAGAGCAUCAGACUUUUAAUCUGAGGGUCCAGGGUUCAAGUCCCUGUUCGGGCG
train_set component_1 6wb0_D 6waz_D 4.1 2020-06-24 GCCCGGAUAGCUCAGUCGGUAGAGCAUCAGACUUUUAAUCUGAGGGUCCAGGGUUCAAGUCCCUGUUCGGGCGCCAC
train_set component_1 6wb0_D 6wb2_D 4.5 2020-06-24 GCCCGGAUAGCUCAGUCGGUAGAGCAUCAGACUUUUAAUCUGAGGGUCCAGGGUUCAAGUCCCUGUUCGGGCGCCACTG
train_set component_1 6wb0_D 6wb1_D 4.7 2020-06-24 GCCCGGAUAGCUCAGUCGGUAGAGCAUCAGACUUUUAAUCUGAGGGUCCAGGGUUCAAGUCCCUGUUCGGGCGCCACTG
train_set component_1 6wb0_D 8d9k_C 3.72 2023-01-11 GCCCGGAUAGCUCAGUCGGUAGAGCAUCAGACUUUUAAUCUGAGGGUCCAGGGUUCAAGUCCCUGUUCGGGC
train_set component_1 6wb0_D 6b19_D 4.5 2018-04-25 GCCCGGAUAGCUCAGUCGGUAGAGCAUCAGACUUUUAAUCUGAGGGUCCAGGGUUCAAGUCCCUGUUCGGGCGCCAC
train_set component_1 6wb0_D 1fir_A 3.3 2001-01-17 GCCCGGAUAGCUCAGUCGGUAGAGCAUCAGACUUUUAAUCUGAGGGUCCAGGGUUCAAGUCCCUGUUCGGGCGCCA
train_set component_1 6wb0_D 8eg0_C 3.53 2023-01-11 GCCCGGAUAGCUCAGUCGGUAGAGCAUCAGACUUUUAAUCUGAGGGUCCAGGGUUCAAGUCCCUGUUCGGGC
train_set component_1 4rdx_C 4rdx_C 2.55 2015-03-25 GGUGAGCGUAGCUCAGCUGGUUAGAGCACCGGACUGUGGAUCCGGGGGUCGUGGGUUCAAGUCCCAUCGCUCACCCCA
train_set component_1 4v49_B0 4v49_B0 8.7 2014-07-09 GGUCAAGAUAGUAAGGGUCCACGGUGGAUGCCCUGGCGCUGGAGCCGAUGAAGGACGCGAUUACCUGCGAAAAGCCCCGACGAGCUGGAGAUACGCUUUGACUCGGGGAUGUCCGAAUGGGGAAACCCACCUCGUAAGAGGUAUCCGCAAGGAUGGGAACUCAGGGAACUGAAACAUCUCAGUACCUGAAGGAGAAGAAAGAGAAUUCGAUUCCGUUAGUAGCGGCGAGCGAACCCGGAUCAGCCCAAACCGAAACGCUUGCGUUUCGGGGUUGUAGGACCAGUUUUUAAGAUUCAACCCCUCAAGCCGAAGUGGCUGGAAAGCUACACCUCAGAAGGUGAGAGUCCUGUAGGCGAACGAGCGGUUGACUGUACUGGCACCUGAGUAGGUCGUUGUUCGUGAAACGAUGACUGAAUCCGCGCGGACCACCGCGCAAGGCUAAAUACUCCCAGUGACCGAUAGCGCAUAGUACCGUGAGGGAAAGGUGAAAAGAACCCCGGGAGGGGAGUGAAAGAGAACCUGAAACCGUGGACUUACAAGCAGUCAUGGCACCUUAUGCGUGUUAUGGCGUGCCUAUUGAAGCAUGAGCCGGCGACUUAGACCUGACGUGCGAGCUUAAGUUGAAAAACGGAGGCGGAGCGAAAGCGAGUCCGAAUAGGGCGGCAUUAGUACGUCGGGCUAGACUCGAAACCAGGUGAGCUAAGCAUGACCAGGUUGAAACCCCCGUGACAGGGGGCGGAGGACCGAACCGGUGCCUGCUGAAACAGUCUCGGAUGAGUUGUGUUUAGGAGUGAAAAGCUAACCGAACCUGGAGAUAGCUAGUUCUCCCCGAAAUGUAUUGAGGUACAGCCUCGGAUGUUGACCAUGUCCUGUAGAGCACUCACAAGGCUAAGGGCACGUAAUGUGUUCUAAACCUUAUGAAACUCCGAAGGGGCACGCGUUUAGUCCGGGAGUGAGGCUGCGAGAGCUAACUUCCGUAGCCGAGAGGGAAACAACCCAGACCAUCAGCUAAGGUCCCUAAAUGAUCGCUCAGUGGUUAAGGAUGUGUCGUCGCAUAGACAGCCAGGAGGUUGGCUUAGAAGCAGCCACCCUUCAAAGAGUGCGUAAUAGCUCACUGGUCGAGUGACGAUGCGCCGAAAAUGAUCGGGGCUCAAGUGAUCUACCGAAGCUAUGGAUUCAACUCGCGAAGCGAGUUGUCUGGUAGGGGAGCGUUCAGUCCGCGGAGAAGCCAUACCGGAAGGAGUGGUGGAGCCGACUGAAGUGCGGAUGCCGGCAUGAGUAACGAUAAAAGAAGUGAGAAUCUUCUUCGCCGUAAGGACAAGGGUUCCUGGGGAAGGGUCGUCCGCCCAGGGAAAGUCGGGACCUAAGGUGAGGCCGAACGGCGCAGCCGAUGGACAGCAGGUCAAGAUUCCUGCACCGAUCAUGUGGAGUGAUGGAGGGACGCAUUACGCUAUCCAAUGCCAAGCUAUGGCUAUGCUGGUUGGUACGCUCAAGGGCGAUCGGGUCAGAAAAUCUACCGGUCACAUGCCUCAGACGUAUCGGGAGCUUCCUCGGAAGCGAAGUUGGAAACGCGACGGUGCCAAGAAAAGCUUCUAAACGUUGAAACAUGAUUGCCCGUACCGCAAACCGACACAGGUGUCCGAGUGUCAAUGCACUAAGGCGCGCGAGAGAACCCUCGUUAAGGAACUUUGCAAUCUCACCCCGUAACUUCGGAAGAAGGGGUCCCCACGCUUCGCGUGGGGCGCAGUGAAUAGGCCCAGGCGACUGUUUACCAAAAUCACAGCACUCUGCCAACACGAACAGUGGACGUAUAGGGUGUGACGCCUGCCCGGUGCCGGAAGGUCAAGUGGAGCGGUAAGUGCAAGCAAAGCUGCGAAAUGAAGCCCCGGUGAACGGCGGCCGUAACUAUAACGGUCCUAAGGUAGCGAAAUUCCUUGUCGGGUAAGUUCCGACCUGCACGAAAGGCGUAACGAUCUGGGCGCUGUCUCAACGAGGGACUCGGUGAAAUUGAAUUGGCUGUAAAGAUGCGGCCUACCCGUAGCAGGACGAAAAGACCCCGUGGAGCUUUACUAUAGUCUGGCAUUCAACGUUGGGACGUGGUGCGUAGGAUAGGUGGGAGGCGAAGAACCCUGGCUACGGCUGGGGGGAGCCGCCGGUGAAAUACCACCCUCUACUCUUUGACGUUGUAACCUGAAAAAUCACUUUCGGGGACCGUGCUUGGCGGGUAGUUUGACUGGGGCGGUCGCCUCCCAAAAUGUAACGGAGGCGCCCAAAGGUCACCUCAAGACGGUUGGAAAUCGUCUGUAGAGCGCAAAGGUAGAAGGUGGCUUGACUGCGAGACUGACACGUCGAGCAGGGAGGAAACUCGGGCUUAGUGAACCGGUGGUACCGUGUGGAAGGGCCAUCGAUCAACGGAUAAAAGUUACCCCGGGGAUAACAGGCUGAUCUCCCCCGAGAGUCCAUAUCGGCGGGGAGGUUUGGCACCUCGAUGUCGGCUCGUCGCAUCCUGGGGCUGAAGAAGGUCCCAAGGGUUGGGCUGUUCGCCCAUUAAAGCGGCACGCGAGCUGGGUUCAGAACGUCGUGAGACAGUUCGGUCUCUAUCCGCUACGGGCGCAGGAGAAUUGAGGGGAGUUGCUCCUAGUACGAGAGGACCGGAGUGAACGGACCGCUGGUCUCCCUGCUGUCGUACCAACGGCACAUGCAGGGUAGCUAUGUCCGGAACGGAUAACCGCUGAAAGCAUCUAAGCGGGAAGCCAGCCCCAAGAUGAGUUCUCCCACUGUUUAUCAGGUAAGACUCCCGGAAGACCACCGGGUUAAGAGGCCAGGCGUGCACGCAUAGCAAUGUGUUCAGCGGACUGGUGCUCAUCAGUCGAGGUCUUGACCACUC
train_set component_1 8b5l_5 8b5l_5 2.86 2023-03-01 CGCGACCUCAGAUCAGACGUGGCGACCCGCUGAAUUUAAGCAUAUUAGUCAGCGGAGGAAAAGAAACUAACCAGGAUUCCCUCAGUAACGGCGAGUGAACAGGGAAGAGCCCAGCGCCGAAUCCCCGCCCCGCGGCGGGGCGCGGGAAAUGUGGCGUACGGAAGACCCACUCCCCGGCGCCGCUCGUGGGGGGCCCAAGUCCUUCUGAUCGAGGCCCAGCCCGUGGACGGUGUGAGGCCGGUAGCGGCCCCCGGCGCGCCGGGCCCGGGUCUUCCCGGAGUCGGGUUGCUUGGGAAUGCAGCCCAAAGCGGGUGGUAAACUCCAUCUAAGGCUAAAUACCGGCACGAGACCGAUAGUCAACAAGUACCGUAAGGGAAAGUUGAAAAGAACUUUGAAGAGAGAGUUCAAGAGGGCGUGAAACCGUUAAGAGGUAAACGGGUGGGGUCCGCGCAGUCCGCCCGGAGGAUUCAACCCGGCGGCGGGGUCCGGCCGUGCCGGCGGUCUCGGCGGAUCUUUCCCGCUCCCCGUUCCUCCCGACCCCUCCACCCGCUCCCCCUCCCCCGCCGGUCUUCUCCCUUCACGGGGGGUGGGUCGGCGGGUGCGGGGGUGGGCGGGCGGGGCCGGGGGUGGGGGGGGCGGGGGACCGCCCCCCGGCCGGCGACCGGCCGCCGCCGGGCGCAUUUCCACCGCGGCGGUGCGCCGCGACCGGCUCCGGGACGGCUGGGAAGGCCCCGGCGGGGAAGGUGGCCCGGGGGGACGCCUCGCCGCCGUCGUCCGCGGCGGCGGCGGGCGCGACCCCUCCCCGGGUGUUACAGCCCCGCCCCGGCAGCAGCAGCUCGCCGAAUCCCGGGGCCGAGGGAGCGAGACCUGUGUCGCCGCGCUCUCCCCCCUCCCGGCGCUCCCCCCCGCGGGGGUCCCCCGCGAGGGGGCUCCCCCCGCGGGGGCGCGCCGGUGUCGCCGCCCUCGCGGGCGCGGCACGGGGGGGCCGGGCCACCCCUCCCACGGCGCGACCGCUCUCCCGGCCCCCGCCGCCGCCUCUUCGGGCGUGCGGCGGGGGUGGGGCGGACUGUCCCCAGUGCGCCCCGGGCGGGUCGCGCCGUCGGGCCCGGGGGAGAAGUGGGCCACGGCGCGUCGCGCGCCUCCGCGUCCCCCCCUCGCCGUCUCCGGGCGGCGGGGGGGGGUUUCGGCGCGGUGUUCUCGGCGCGCGCGCGCGAGCGAGCGCACGGGGUCGGCGGCGAUGUCGGCUACCCACCCGACCCGUCUUGAAACACGGACCAAGGAGUCUAACACGUGCGCGAGUCGGGGGCUCGCACGAAAGCCGCCGUGGCGCAAUGAAGGUGAAGGCCGGCGGCGGCUUCCCGCCGUCGCCGGCCGAGGUGGGAUCCCGAGGCCCUUCCAGUCCGCCGAGGGCGCACCACCGGCCCGUCUCGCCCGCCGCGCCGGGGAGGUGGAGCACGAGCGCACGUGUUAGGACCCGAAAGAUGGUGAACUAUGCCUGGGCAGGGCGAAGCCAGAGGAAACUCUGGUGGAGGUCCGUAGCGGUCCUGACGUGCGAAUCGGUCGUCCGACCUGGGUAUAGGGGCGAAAGACUAAUCGAACCAUCUAGUAGCUGGUUCCCUCCAAAGUUUCCCUCAGGAUAGCUGGCGCUCUCGCAACCCCGCAGUUUUAUCCGGUAAAGCGAAUGAUUAGAGGUCUUGGGGCCGAAACGAUCUCAACCUAUUCUCAAACUUUAAAUGGGUAAGAAGCCCGGCUCGCUGGUGUGGAGCCGGGCGUGGAAUGCGAGUGCCUAGUGGGCCACUUUUGGUAAGCAGAACUGGCGCUGCGGGAUGAACCGAACGCCGGGUUAAGGCGCCCGAUGCCGACGCUCAUCAGACCCCAGAAAAGGUGUUGGUUGAUAUAGACAGCAGGAUGGUGGCCAUGGAAGUCGGAAUCCGCUAAGGAGUGUGUAACAACUCACCUGCCGAAUCAACUAGCCCUGAAAAUGGAUGGCGCUGGAGCGUCGGGCCCAUACCCGGCCGUCGCUGGCAGUCGGCAGAGCGAGAAAGAGAGUGGAGCGCGCCGCGGGACUCCCCCCGCGGGGGUCCCCGGCCACCCCCCCCCCGCGGACGCUACGCCGCGACGAGUAGGAGGGCCGCUGCGGUGAGCCUUGAAGCCUAGGGCGCGGGCCCGGGUGGAGCCGCCGCAGGUGCAGAUCUUGGUGGUAGUAGCAAAUAUUCAAACGAGAACUUUGAAGGCCGAAGUGGAGAAGGGUUCCAUGUGAACAGCAGUUGAACAUGGGUCAGUCGGUCCUGAGAGAUGGGCGAGCGCCGUUCCGAAGGGACGGGCGAUGGCCUCCGUUGCCCUCAGCCGAUCGAAAGGGAGUCGGGUUCAGAUCCCCGAAUCCGGAGUGGCGGAGAUGGGCGCCGCGAGGCGUCCAGUGCGGUAACGCGACCGAUCCCGGAGAAGCCGGCGGGAGCCCCGGGGAGAGUUCUCUUUUCUUUGUGAAGGGCAGGGCGCCCUGGAAUGGGUUCGCCCCGAGAGAGGGGCCCGUGCCUUGGAAAGCGUCGCGGUUCCGGCGGCGUCCGGUGAGCUCUCGCUGGCCCUUGAAAAUCCGGGGGAGAGGGUGUAAAUCUCGCGCCGGGCCGUACCCAUAUCCGCAGCAGGUCUCCAAGGUGAACAGCCUCUGGCAUGUUGGAACAAUGUAGGUAAGGGAAGUCGGCAAGCCGGAUCCGUAACUUCGGGAUAAGGAUUGGCUCUAAGGGCUGGGUCGGUCGGGCUGGGGCGCGAAGCGGGGCUGGGCGCGCGCCGCGGCUGGACGAGGCGCCGCCGCCCCCCCCACGCCCGGGGCGCCCUCCCCCGGCCGGGUCCGCUCCCUCGCGCGCGCGUGCGCCGUGGCGCGCGCCGCGCGCGCGGCCGAGCCCCGUCUCCCUCCCCCCCUCUCCCCUCCCGGGGCGGGGUGCGGGGAGGGGCGGGCGGGGCCGUCGCUCGCCGCGCGUGCGCGUCGCUGCGCGUGCGCCGCGCGGGGGGUCCGGCGGGCCUCCGGACGGGGGCUCCGGGCACCCGGGCACCCGGGGGGCCGGCGGCGGCGGCGACUCUGGACGCGAGCCGGGCCCUUCCCGUGGAUCGCCCCAGCUGCGGCGGGCGUCGCGGCCGCCCUCGGGGAGCCCGGCGGGCGCCGCGUGCGCGCGCGUGCGCGCCCGGGGUCGGGGGGGUGCGAGGCAGGGGAGGCCCUCUCUCCUCCUCCCCCACCCCGGCGCCGCGGCGCCGCGCGUGCGCGCGCGGUCUCCCCCCGCCGGGUCCGCCCCCGGGGCCGCGGUUCCGCGCGGCGCCUCGCCUCGGCCGGCGCCUAGCAGCCGACUUAGAACUGGUGCGGACCAGGGGAAUCCGACUGUUUAAUUAAAACAAAGCAUCGCGAAGGCCCGCGGCGGGUGUUGACGCGAUGUGAUUUCUGCCCAGUGCUCUGAAUGUCAAAGUGAAGAAAUUCAAUGAAGCGCGGGUAAACGGCGGGAGUAACUAUGACUCUCUUAAGGUAGCCAAAUGCCUCGUCAUCUAAUUAGUGACGCGCAUGAAUGGAUGAACGAGAUUCCCACUGUCCCUACCUACUAUCCAGCGAAACCACAGCCAAGGGAACGGGCUUGGCGGAAUCAGCGGGGAAAGAAGACCCUGUUGAGCUUGACUCUAGUCUGGCACGGUGAAGAGACAUGAGAAGGUGUAGAAUAAGUGGGAGGCCCCCGGCGCCCUCCCGCCCCCGCGAGGGGGCGGGGCGGGGUCCGCCGGCCUUGCGGGCCGCCGGUGAAAUACCACUCUCCGAUCGUUUUUUCACUGACCCGGUGAGGCGGGGGGGCGAGCCCCGAGGGGCUCUCGCUUCUGGCGCCAAGCGCCCGGCCCCGUCGGUCCGCGCGGGCCGGCGGGGGCCGGGCGCGACCCGCUCCGGGGACAGUGCCAGGUGGGGAGUUUGACUGGGGCGGUACACCUGUCAAACGGUAACGCAGGUGUCCUAAGGCGAGCUCAGGGAGGACAGAAACCUCCCGUGGAGCAGAAGGGCAAAAGCUCGCUUGAUCUUGAUUUUCAGUACGAAUACAGACCGUGAAAGCGGGGCCUCACGAUCCUUCUGACCUUUUGGGUUUUAAGCAGGAGGUGUCAGAAAAGUUACCACAGGGAUAACUGGCUUGUGGCGGCCAAGCGUUCAUAGCGACGUCGCUUUUUGAUCCUUCGAUGUCGGCUCUUCCUAUCAUUGUGAAGCAGAAUUCACCAAGCGUUGGAUUGUUCACCCACUAAUAGGGAACGUGAGCUGGGUUUAGACCGUCGUGAGACAGGUUAGUUUUACCCUACUGAUGAUGUGUUGUUGCCAUGGUAAUCCUGCUCAGUACGAGAGGAACCGCAGGUUCAGACAUUUGGUGUAUGUGCUUGGCUGAGGAGCCAAUGGGGCGAAGCUACCAUCUGUGGGAUUAUGACUGAACGCCUCUAAGUCAGAAUCCCGCCCAGGCGGAACGAUACGGCAGCGCCGAAGGAGCCUCGGUUGGCCUCGGAUAGCCGGUCCCCCGCCGUCCCCGCCGGCGGCCCGCGUCGUGCGUCCGCCUCGGCGGCGUGCGGCGCGCCCCCCGCCGCGCGUCGGGACCGGGGUCCGGUGCGGAGAGCCCUUCGUCCCGGGAAACGGGGCGCGGCCGGAAAGGGGGCCGCCCUCUCGCCCGUCACGCACCGCACGUUCGUGGGGAACCUGGCGCUAAACCAUUCGUAGACGACCUGCUUCUGGGUCGGGGUUUCGUACGUAGCAGAGCAGCUCCCUCGCUGCGAUCUAUUGAAAGUCAGCCCUCGACACAAGGGUUUGU
```
