## Supplementary material for "RNA3DB: A structurally-dissimilar dataset split for training and benchmarking deep learning models for RNA structure prediction": split.txt (part 8 of 11)

```
train_set component_1 6czr_2a 6n9f_2a 3.7 2018-12-12 UUGUUGGAGAGUUUGAUCCUGGCUCAGGGUGAACGCUGGCGGCGUGCCUAAGACAUGCAAGUCGUGCGGGCCGCGGGGUUUUACUCCGUGGUCAGCGGCGGACGGGUGAGUAACGCGUGGGUGACCUACCCGGAAGAGGGGGACAACCCGGGGAAACUCGGGCUAAUCCCCCAUGUGGACCCGCCCCUUGGGGUGUGUCCAAAGGGCUUUGCCCGCUUCCGGAUGGGCCCGCGUCCCAUCAGCUAGUUGGUGGGGUAAUGGCCCACCAAGGCGACGACGGGUAGCCGGUCUGAGAGGAUGGCCGGCCACAGGGGCACUGAGACACGGGCCCCACUCCUACGGGAGGCAGCAGUUAGGAAUCUUCCGCAAUGGGCGCAAGCCUGACGGAGCGACGCCGCUUGGAGGAAGAAGCCCUUCGGGGUGUAAACUCCUGAACCCGGGACGAAACCCCCGACGAGGGGACUGACGGUACCGGGGUAAUAGCGCCGGCCAACUCCGUGCCAGCAGCCGCGGUAAUACGGAGGGCGCGAGCGUUACCCGGAUUCACUGGGCGUAAAGGGCGUGUAGGCGGCCUGGGGCGUCCCAUGUGAAAGACCACGGCUCAACCGUGGGGGAGCGUGGGAUACGCUCAGGCUAGACGGUGGGAGAGGGUGGUGGAAUUCCCGGAGUAGCGGUGAAAUGCGCAGAUACCGGGAGGAACGCCGAUGGCGAAGGCAGCCACCUGGUCCACCCGUGACGCUGAGGCGCGAAAGCGUGGGGAGCAAACCGGAUUAGAUACCCGGGUAGUCCACGCCCUAAACGAUGCGCGCUAGGUCUCUGGGUCUCCUGGGGGCCGAAGCUAACGCGUUAAGCGCGCCGCCUGGGGAGUACGGCCGCAAGGCUGAAACUCAAAGGAAUUGACGGGGGCCCGCACAAGCGGUGGAGCAUGUGGUUUAAUUCGAAGCAACGCGAAGAACCUUACCAGGCCUUGACAUGCUAGGGAACCCGGGUGAAAGCCUGGGGUGCCCCGCGAGGGGAGCCCUAGCACAGGUGCUGCAUGGCCGUCGUCAGCUCGUGCCGUGAGGUGUUGGGUUAAGUCCCGCAACGAGCGCAACCCCCGCCGUUAGUUGCCAGCGGUUCGGCCGGGCACUCUAACGGGACUGCCCGCGAAAGCGGGAGGAAGGAGGGGACGACGUCUGGUCAGCAUGGCCCUUACGGCCUGGGCGACACACGUGCUACAAUGCCCACUACAAAGCGAUGCCACCCGGCAACGGGGAGCUAAUCGCAAAAAGGUGGGCCCAGUUCGGAUUGGGGUCUGCAACCCGACCCCAUGAAGCCGGAAUCGCUAGUAAUCGCGGAUCAGCCAUGCCGCGGUGAAUACGUUCCCGGGCCUUGUACACACCGCCCGUCACGCCAUGGGAGCGGGCUCUACCCGAAGUCGCCGGGAGCCUACGGGCAGGCGCCGAGGGUAGGGCCCGUGACUGGGGCGAAGUCGUAACAAGGUAGCUGUACCGGAAGGUGCGGCUGGAUCACCUCCUUUCU
train_set component_1 6czr_2a 6n9f_1a 3.7 2018-12-12 UUGUUGGAGAGUUUGAUCCUGGCUCAGGGUGAACGCUGGCGGCGUGCCUAAGACAUGCAAGUCGUGCGGGCCGCGGGGUUUUACUCCGUGGUCAGCGGCGGACGGGUGAGUAACGCGUGGGUGACCUACCCGGAAGAGGGGGACAACCCGGGGAAACUCGGGCUAAUCCCCCAUGUGGACCCGCCCCUUGGGGUGUGUCCAAAGGGCUUUGCCCGCUUCCGGAUGGGCCCGCGUCCCAUCAGCUAGUUGGUGGGGUAAUGGCCCACCAAGGCGACGACGGGUAGCCGGUCUGAGAGGAUGGCCGGCCACAGGGGCACUGAGACACGGGCCCCACUCCUACGGGAGGCAGCAGUUAGGAAUCUUCCGCAAUGGGCGCAAGCCUGACGGAGCGACGCCGCUUGGAGGAAGAAGCCCUUCGGGGUGUAAACUCCUGAACCCGGGACGAAACCCCCGACGAGGGGACUGACGGUACCGGGGUAAUAGCGCCGGCCAACUCCGUGCCAGCAGCCGCGGUAAUACGGAGGGCGCGAGCGUUACCCGGAUUCACUGGGCGUAAAGGGCGUGUAGGCGGCCUGGGGCGUCCCAUGUGAAAGACCACGGCUCAACCGUGGGGGAGCGUGGGAUACGCUCAGGCUAGACGGUGGGAGAGGGUGGUGGAAUUCCCGGAGUAGCGGUGAAAUGCGCAGAUACCGGGAGGAACGCCGAUGGCGAAGGCAGCCACCUGGUCCACCCGUGACGCUGAGGCGCGAAAGCGUGGGGAGCAAACCGGAUUAGAUACCCGGGUAGUCCACGCCCUAAACGAUGCGCGCUAGGUCUCUGGGUCUCCUGGGGGCCGAAGCUAACGCGUUAAGCGCGCCGCCUGGGGAGUACGGCCGCAAGGCUGAAACUCAAAGGAAUUGACGGGGGCCCGCACAAGCGGUGGAGCAUGUGGUUUAAUUCGAAGCAACGCGAAGAACCUUACCAGGCCUUGACAUGCUAGGGAACCCGGGUGAAAGCCUGGGGUGCCCCGCGAGGGGAGCCCUAGCACAGGUGCUGCAUGGCCGUCGUCAGCUCGUGCCGUGAGGUGUUGGGUUAAGUCCCGCAACGAGCGCAACCCCCGCCGUUAGUUGCCAGCGGUUCGGCCGGGCACUCUAACGGGACUGCCCGCGAAAGCGGGAGGAAGGAGGGGACGACGUCUGGUCAGCAUGGCCCUUACGGCCUGGGCGACACACGUGCUACAAUGCCCACUACAAAGCGAUGCCACCCGGCAACGGGGAGCUAAUCGCAAAAAGGUGGGCCCAGUUCGGAUUGGGGUCUGCAACCCGACCCCAUGAAGCCGGAAUCGCUAGUAAUCGCGGAUCAGCCAUGCCGCGGUGAAUACGUUCCCGGGCCUUGUACACACCGCCCGUCACGCCAUGGGAGCGGGCUCUACCCGAAGUCGCCGGGAGCCUACGGGCAGGCGCCGAGGGUAGGGCCCGUGACUGGGGCGAAGUCGUAACAAGGUAGCUGUACCGGAAGGUGCGGCUGGAUCACCUCCUUUCU
train_set component_1 6czr_2a 4v7l_CA 3.0 2014-07-09 UUUGUUGGAGAGUUUGAUCCUGGCUCAGGGUGAACGCUGGCGGCGUGCCUAAGACAUGCAAGUCGUGCGGGCCGCGGGGUUUUACUCCGUGGUCAGCGGCGGACGGGUGAGUAACGCGUGGGUGACCUACCCGGAAGAGGGGGACAACCCGGGGAAACUCGGGCUAAUCCCCCAUGUGGACCCGCCCCUUGGGGUGUGUCCAAAGGGCUUUGCCCGCUUCCGGAUGGGCCCGCGUCCCAUCAGCUAGUUGGUGGGGUAAUGGCCCACCAAGGCGACGACGGGUAGCCGGUCUGAGAGGAUGGCCGGCCACAGGGGCACUGAGACACGGGCCCCACUCCUACGGGAGGCAGCAGUUAGGAAUCUUCCGCAAUGGGCGCAAGCCUGACGGAGCGACGCCGCUUGGAGGAAGAAGCCCUUCGGGGUGUAAACUCCUGAACCCGGGACGAAACCCCCGACGAGGGGACUGACGGUACCGGGGUAAUAGCGCCGGCCAACUCCGUGCCAGCAGCCGCGGUAAUACGGAGGGCGCGAGCGUUACCCGGAUUCACUGGGCGUAAAGGGCGUGUAGGCGGCCUGGGGCGUCCCAUGUGAAAGACCACGGCUCAACCGUGGGGGAGCGUGGGAUACGCUCAGGCUAGACGGUGGGAGAGGGUGGUGGAAUUCCCGGAGUAGCGGUGAAAUGCGCAGAUACCGGGAGGAACGCCGAUGGCGAAGGCAGCCACCUGGUCCACCCGUGACGCUGAGGCGCGAAAGCGUGGGGAGCAAACCGGAUUAGAUACCCGGGUAGUCCACGCCCUAAACGAUGCGCGCUAGGUCUCUGGGUCUCCUGGGGGCCGAAGCUAACGCGUUAAGCGCGCCGCCUGGGGAGUACGGCCGCAAGGCUGAAACUCAAAGGAAUUGACGGGGGCCCGCACAAGCGGUGGAGCAUGUGGUUUAAUUCGAAGCAACGCGAAGAACCUUACCAGGCCUUGACAUGCUAGGGAACCCGGGUGAAAGCCUGGGGUGCCCCGCGAGGGGAGCCCUAGCACAGGUGCUGCAUGGCCGUCGUCAGCUCGUGCCGUGAGGUGUUGGGUUAAGUCCCGCAACGAGCGCAACCCCCGCCGUUAGUUGCCAGCGGUUCGGCCGGGCACUCUAACGGGACUGCCCGCGAAAGCGGGAGGAAGGAGGGGACGACGUCUGGUCAGCAUGGCCCUUACGGCCUGGGCGACACACGUGCUACAAUGCCCACUACAAAGCGAUGCCACCCGGCAACGGGGAGCUAAUCGCAAAAAGGUGGGCCCAGUUCGGAUUGGGGUCUGCAACCCGACCCCAUGAAGCCGGAAUCGCUAGUAAUCGCGGAUCAGCCAUGCCGCGGUGAAUACGUUCCCGGGCCUUGUACACACCGCCCGUCACGCCAUGGGAGCGGGCUCUACCCGAAGUCGCCGGGAGCCUACGGGCAGGCGCCGAGGGUAGGGCCCGUGACUGGGGCGAAGUCGUAACAAGGUAGCUGUACCGGAAGGUGCGGCUGGA
train_set component_1 6czr_2a 4v7l_AA 3.0 2014-07-09 UUUGUUGGAGAGUUUGAUCCUGGCUCAGGGUGAACGCUGGCGGCGUGCCUAAGACAUGCAAGUCGUGCGGGCCGCGGGGUUUUACUCCGUGGUCAGCGGCGGACGGGUGAGUAACGCGUGGGUGACCUACCCGGAAGAGGGGGACAACCCGGGGAAACUCGGGCUAAUCCCCCAUGUGGACCCGCCCCUUGGGGUGUGUCCAAAGGGCUUUGCCCGCUUCCGGAUGGGCCCGCGUCCCAUCAGCUAGUUGGUGGGGUAAUGGCCCACCAAGGCGACGACGGGUAGCCGGUCUGAGAGGAUGGCCGGCCACAGGGGCACUGAGACACGGGCCCCACUCCUACGGGAGGCAGCAGUUAGGAAUCUUCCGCAAUGGGCGCAAGCCUGACGGAGCGACGCCGCUUGGAGGAAGAAGCCCUUCGGGGUGUAAACUCCUGAACCCGGGACGAAACCCCCGACGAGGGGACUGACGGUACCGGGGUAAUAGCGCCGGCCAACUCCGUGCCAGCAGCCGCGGUAAUACGGAGGGCGCGAGCGUUACCCGGAUUCACUGGGCGUAAAGGGCGUGUAGGCGGCCUGGGGCGUCCCAUGUGAAAGACCACGGCUCAACCGUGGGGGAGCGUGGGAUACGCUCAGGCUAGACGGUGGGAGAGGGUGGUGGAAUUCCCGGAGUAGCGGUGAAAUGCGCAGAUACCGGGAGGAACGCCGAUGGCGAAGGCAGCCACCUGGUCCACCCGUGACGCUGAGGCGCGAAAGCGUGGGGAGCAAACCGGAUUAGAUACCCGGGUAGUCCACGCCCUAAACGAUGCGCGCUAGGUCUCUGGGUCUCCUGGGGGCCGAAGCUAACGCGUUAAGCGCGCCGCCUGGGGAGUACGGCCGCAAGGCUGAAACUCAAAGGAAUUGACGGGGGCCCGCACAAGCGGUGGAGCAUGUGGUUUAAUUCGAAGCAACGCGAAGAACCUUACCAGGCCUUGACAUGCUAGGGAACCCGGGUGAAAGCCUGGGGUGCCCCGCGAGGGGAGCCCUAGCACAGGUGCUGCAUGGCCGUCGUCAGCUCGUGCCGUGAGGUGUUGGGUUAAGUCCCGCAACGAGCGCAACCCCCGCCGUUAGUUGCCAGCGGUUCGGCCGGGCACUCUAACGGGACUGCCCGCGAAAGCGGGAGGAAGGAGGGGACGACGUCUGGUCAGCAUGGCCCUUACGGCCUGGGCGACACACGUGCUACAAUGCCCACUACAAAGCGAUGCCACCCGGCAACGGGGAGCUAAUCGCAAAAAGGUGGGCCCAGUUCGGAUUGGGGUCUGCAACCCGACCCCAUGAAGCCGGAAUCGCUAGUAAUCGCGGAUCAGCCAUGCCGCGGUGAAUACGUUCCCGGGCCUUGUACACACCGCCCGUCACGCCAUGGGAGCGGGCUCUACCCGAAGUCGCCGGGAGCCUACGGGCAGGCGCCGAGGGUAGGGCCCGUGACUGGGGCGAAGUCGUAACAAGGUAGCUGUACCGGAAGGUGCGGCUGGA
train_set component_1 6czr_2a 5lms_A 5.1 2016-10-05 UUUGUUGGAGAGUUUGAUCCUGGCUCAGGGUGAACGCUGGCGGCGUGCCUAAGACAUGCAAGUCGUGCGGGCCGCGGGGUUUUACUCCGUGGUCAGCGGCGGACGGGUGAGUAACGCGUGGGUGACCUACCCGGAAGAGGGGGACAACCCGGGGAAACUCGGGCUAAUCCCCCAUGUGGACCCGCCCCUUGGGGUGUGUCCAAAGGGCUUUGCCCGCUUCCGGAUGGGCCCGCGUCCCAUCAGCUAGUUGGUGGGGUAAUGGCCCACCAAGGCGACGACGGGUAGCCGGUCUGAGAGGAUGGCCGGCCACAGGGGCACUGAGACACGGGCCCCACUCCUACGGGAGGCAGCAGUUAGGAAUCUUCCGCAAUGGGCGCAAGCCUGACGGAGCGACGCCGCUUGGAGGAAGAAGCCCUUCGGGGUGUAAACUCCUGAACCCGGGACGAAACCCCCGACGAGGGGACUGACGGUACCGGGGUAAUAGCGCCGGCCAACUCCGUGCCAGCAGCCGCGGUAAUACGGAGGGCGCGAGCGUUACCCGGAUUCACUGGGCGUAAAGGGCGUGUAGGCGGCCUGGGGCGUCCCAUGUGAAAGACCACGGCUCAACCGUGGGGGAGCGUGGGAUACGCUCAGGCUAGACGGUGGGAGAGGGUGGUGGAAUUCCCGGAGUAGCGGUGAAAUGCGCAGAUACCGGGAGGAACGCCGAUGGCGAAGGCAGCCACCUGGUCCACCCGUGACGCUGAGGCGCGAAAGCGUGGGGAGCAAACCGGAUUAGAUACCCGGGUAGUCCACGCCCUAAACGAUGCGCGCUAGGUCUCUGGGUCUCCUGGGGGCCGAAGCUAACGCGUUAAGCGCGCCGCCUGGGGAGUACGGCCGCAAGGCUGAAACUCAAAGGAAUUGACGGGGGCCCGCACAAGCGGUGGAGCAUGUGGUUUAAUUCGAAGCAACGCGAAGAACCUUACCAGGCCUUGACAUGCUAGGGAACCCGGGUGAAAGCCUGGGGUGCCCCGCGAGGGGAGCCCUAGCACAGGUGCUGCAUGGCCGUCGUCAGCUCGUGCCGUGAGGUGUUGGGUUAAGUCCCGCAACGAGCGCAACCCCCGCCGUUAGUUGCCAGCGGUUCGGCCGGGCACUCUAACGGGACUGCCCGCGAAAGCGGGAGGAAGGAGGGGACGACGUCUGGUCAGCAUGGCCCUUACGGCCUGGGCGACACACGUGCUACAAUGCCCACUACAAAGCGAUGCCACCCGGCAACGGGGAGCUAAUCGCAAAAAGGUGGGCCCAGUUCGGAUUGGGGUCUGCAACCCGACCCCAUGAAGCCGGAAUCGCUAGUAAUCGCGGAUCAGCCAUGCCGCGGUGAAUACGUUCCCGGGCCUUGUACACACCGCCCGUCACGCCAUGGGAGCGGGCUCUACCCGAAGUCGCCGGGAGCCUACGGGCAGGCGCCGAGGGUAGGGCCCGUGACUGGGGCGAAGUCGUAACAAGGUAGCUGUACCGGAAGGUGCGGCUGGAUCACCUCCUUUCU
train_set component_1 6czr_2a 4wqy_DA 2.8 2015-01-28 UUGUUGGAGAGUUUGAUCCUGGCUCAGGGUGAACGCUGGCGGCGUGCCUAAGACAUGCAAGUCGUGCGGGCCGCGGGGUUUUACUCCGUGGUCAGCGGCGGACGGGUGAGUAACGCGUGGGUGACCUACCCGGAAGAGGGGGACAACCCGGGGAAACUCGGGCUAAUCCCCCAUGUGGACCCGCCCCUUGGGGUGUGUCCAAAGGGCUUUGCCCGCUUCCGGAUGGGCCCGCGUCCCAUCAGCUAGUUGGUGGGGUAAUGGCCCACCAAGGCGACGACGGGUAGCCGGUCUGAGAGGAUGGCCGGCCACAGGGGCACUGAGACACGGGCCCCACUCCUACGGGAGGCAGCAGUUAGGAAUCUUCCGCAAUGGGCGCAAGCCUGACGGAGCGACGCCGCUUGGAGGAAGAAGCCCUUCGGGGUGUAAACUCCUGAACCCGGGACGAAACCCCCGACGAGGGGACUGACGGUACCGGGGUAAUAGCGCCGGCCAACUCCGUGCCAGCAGCCGCGGUAAUACGGAGGGCGCGAGCGUUACCCGGAUUCACUGGGCGUAAAGGGCGUGUAGGCGGCCUGGGGCGUCCCAUGUGAAAGACCACGGCUCAACCGUGGGGGAGCGUGGGAUACGCUCAGGCUAGACGGUGGGAGAGGGUGGUGGAAUUCCCGGAGUAGCGGUGAAAUGCGCAGAUACCGGGAGGAACGCCGAUGGCGAAGGCAGCCACCUGGUCCACCCGUGACGCUGAGGCGCGAAAGCGUGGGGAGCAAACCGGAUUAGAUACCCGGGUAGUCCACGCCCUAAACGAUGCGCGCUAGGUCUCUGGGUCUCCUGGGGGCCGAAGCUAACGCGUUAAGCGCGCCGCCUGGGGAGUACGGCCGCAAGGCUGAAACUCAAAGGAAUUGACGGGGGCCCGCACAAGCGGUGGAGCAUGUGGUUUAAUUCGAAGCAACGCGAAGAACCUUACCAGGCCUUGACAUGCUAGGGAACCCGGGUGAAAGCCUGGGGUGCCCCGCGAGGGGAGCCCUAGCACAGGUGCUGCAUGGCCGUCGUCAGCUCGUGCCGUGAGGUGUUGGGUUAAGUCCCGCAACGAGCGCAACCCCCGCCGUUAGUUGCCAGCGGUUCGGCCGGGCACUCUAACGGGACUGCCCGCGAAAGCGGGAGGAAGGAGGGGACGACGUCUGGUCAGCAUGGCCCUUACGGCCUGGGCGACACACGUGCUACAAUGCCCACUACAAAGCGAUGCCACCCGGCAACGGGGAGCUAAUCGCAAAAAGGUGGGCCCAGUUCGGAUUGGGGUCUGCAACCCGACCCCAUGAAGCCGGAAUCGCUAGUAAUCGCGGAUCAGCCAUGCCGCGGUGAAUACGUUCCCGGGCCUUGUACACACCGCCCGUCACGCCAUGGGAGCGGGCUCUACCCGAAGUCGCCGGGAGCCUACGGGCAGGCGCCGAGGGUAGGGCCCGUGACUGGGGCGAAGUCGUAACAAGGUAGCUGUACCGGAAGGUGCGGCUGGAUCACCUCCUUUCU
train_set component_1 6czr_2a 4wqy_BA 2.8 2015-01-28 UUGUUGGAGAGUUUGAUCCUGGCUCAGGGUGAACGCUGGCGGCGUGCCUAAGACAUGCAAGUCGUGCGGGCCGCGGGGUUUUACUCCGUGGUCAGCGGCGGACGGGUGAGUAACGCGUGGGUGACCUACCCGGAAGAGGGGGACAACCCGGGGAAACUCGGGCUAAUCCCCCAUGUGGACCCGCCCCUUGGGGUGUGUCCAAAGGGCUUUGCCCGCUUCCGGAUGGGCCCGCGUCCCAUCAGCUAGUUGGUGGGGUAAUGGCCCACCAAGGCGACGACGGGUAGCCGGUCUGAGAGGAUGGCCGGCCACAGGGGCACUGAGACACGGGCCCCACUCCUACGGGAGGCAGCAGUUAGGAAUCUUCCGCAAUGGGCGCAAGCCUGACGGAGCGACGCCGCUUGGAGGAAGAAGCCCUUCGGGGUGUAAACUCCUGAACCCGGGACGAAACCCCCGACGAGGGGACUGACGGUACCGGGGUAAUAGCGCCGGCCAACUCCGUGCCAGCAGCCGCGGUAAUACGGAGGGCGCGAGCGUUACCCGGAUUCACUGGGCGUAAAGGGCGUGUAGGCGGCCUGGGGCGUCCCAUGUGAAAGACCACGGCUCAACCGUGGGGGAGCGUGGGAUACGCUCAGGCUAGACGGUGGGAGAGGGUGGUGGAAUUCCCGGAGUAGCGGUGAAAUGCGCAGAUACCGGGAGGAACGCCGAUGGCGAAGGCAGCCACCUGGUCCACCCGUGACGCUGAGGCGCGAAAGCGUGGGGAGCAAACCGGAUUAGAUACCCGGGUAGUCCACGCCCUAAACGAUGCGCGCUAGGUCUCUGGGUCUCCUGGGGGCCGAAGCUAACGCGUUAAGCGCGCCGCCUGGGGAGUACGGCCGCAAGGCUGAAACUCAAAGGAAUUGACGGGGGCCCGCACAAGCGGUGGAGCAUGUGGUUUAAUUCGAAGCAACGCGAAGAACCUUACCAGGCCUUGACAUGCUAGGGAACCCGGGUGAAAGCCUGGGGUGCCCCGCGAGGGGAGCCCUAGCACAGGUGCUGCAUGGCCGUCGUCAGCUCGUGCCGUGAGGUGUUGGGUUAAGUCCCGCAACGAGCGCAACCCCCGCCGUUAGUUGCCAGCGGUUCGGCCGGGCACUCUAACGGGACUGCCCGCGAAAGCGGGAGGAAGGAGGGGACGACGUCUGGUCAGCAUGGCCCUUACGGCCUGGGCGACACACGUGCUACAAUGCCCACUACAAAGCGAUGCCACCCGGCAACGGGGAGCUAAUCGCAAAAAGGUGGGCCCAGUUCGGAUUGGGGUCUGCAACCCGACCCCAUGAAGCCGGAAUCGCUAGUAAUCGCGGAUCAGCCAUGCCGCGGUGAAUACGUUCCCGGGCCUUGUACACACCGCCCGUCACGCCAUGGGAGCGGGCUCUACCCGAAGUCGCCGGGAGCCUACGGGCAGGCGCCGAGGGUAGGGCCCGUGACUGGGGCGAAGUCGUAACAAGGUAGCUGUACCGGAAGGUGCGGCUGGAUCACCUCCUUUCU
train_set component_1 6czr_2a 1hnw_A 3.4 2001-02-21 UUUGUUGGAGAGUUUGAUCCUGGCUCAGGGUGAACGCUGGCGGCGUGCCUAAGACAUGCAAGUCGUGCGGGCCGCGGGGUUUUACUCCGUGGUCAGCGGCGGACGGGUGAGUAACGCGUGGGUGACCUACCCGGAAGAGGGGGACAACCCGGGGAAACUCGGGCUAAUCCCCCAUGUGGACCCGCCCCUUGGGGUGUGUCCAAAGGGCUUUGCCCGCUUCCGGAUGGGCCCGCGUCCCAUCAGCUAGUUGGUGGGGUAAUGGCCCACCAAGGCGACGACGGGUAGCCGGUCUGAGAGGAUGGCCGGCCACAGGGGCACUGAGACACGGGCCCCACUCCUACGGGAGGCAGCAGUUAGGAAUCUUCCGCAAUGGGCGCAAGCCUGACGGAGCGACGCCGCUUGGAGGAAGAAGCCCUUCGGGGUGUAAACUCCUGAACCCGGGACGAAACCCCCGACGAGGGGACUGACGGUACCGGGGUAAUAGCGCCGGCCAACUCCGUGCCAGCAGCCGCGGUAAUACGGAGGGCGCGAGCGUUACCCGGAUUCACUGGGCGUAAAGGGCGUGUAGGCGGCCUGGGGCGUCCCAUGUGAAAGACCACGGCUCAACCGUGGGGGAGCGUGGGAUACGCUCAGGCUAGACGGUGGGAGAGGGUGGUGGAAUUCCCGGAGUAGCGGUGAAAUGCGCAGAUACCGGGAGGAACGCCGAUGGCGAAGGCAGCCACCUGGUCCACCCGUGACGCUGAGGCGCGAAAGCGUGGGGAGCAAACCGGAUUAGAUACCCGGGUAGUCCACGCCCUAAACGAUGCGCGCUAGGUCUCUGGGUCUCCUGGGGGCCGAAGCUAACGCGUUAAGCGCGCCGCCUGGGGAGUACGGCCGCAAGGCUGAAACUCAAAGGAAUUGACGGGGGCCCGCACAAGCGGUGGAGCAUGUGGUUUAAUUCGAAGCAACGCGAAGAACCUUACCAGGCCUUGACAUGCUAGGGAACCCGGGUGAAAGCCUGGGGUGCCCCGCGAGGGGAGCCCUAGCACAGGUGCUGCAUGGCCGUCGUCAGCUCGUGCCGUGAGGUGUUGGGUUAAGUCCCGCAACGAGCGCAACCCCCGCCGUUAGUUGCCAGCGGUUCGGCCGGGCACUCUAACGGGACUGCCCGCGAAAGCGGGAGGAAGGAGGGGACGACGUCUGGUCAGCAUGGCCCUUACGGCCUGGGCGACACACGUGCUACAAUGCCCACUACAAAGCGAUGCCACCCGGCAACGGGGAGCUAAUCGCAAAAAGGUGGGCCCAGUUCGGAUUGGGGUCUGCAACCCGACCCCAUGAAGCCGGAAUCGCUAGUAAUCGCGGAUCAGCCAUGCCGCGGUGAAUACGUUCCCGGGCCUUGUACACACCGCCCGUCACGCCAUGGGAGCGGGCUCUACCCGAAGUCGCCGGGAGCCUACGGGCAGGCGCCGAGGGUAGGGCCCGUGACUGGGGCGAAGUCGUAACAAGGUAGCUGUACCGGAAGGUGCGGCUGGAUCACCUCCUUUCU
train_set component_1 6czr_2a 4wzd_13 3.1 2015-06-10 UUUGUUGGAGAGUUUGAUCCUGGCUCAGGGUGAACGCUGGCGGCGUGCCUAAGACAUGCAAGUCGUGCGGGCCGCGGGGUUUUACUCCGUGGUCAGCGGCGGACGGGUGAGUAACGCGUGGGUGACCUACCCGGAAGAGGGGGACAACCCGGGGAAACUCGGGCUAAUCCCCCAUGUGGACCCGCCCCUUGGGGUGUGUCCAAAGGGCUUUGCCCGCUUCCGGAUGGGCCCGCGUCCCAUCAGCUAGUUGGUGGGGUAAUGGCCCACCAAGGCGACGACGGGUAGCCGGUCUGAGAGGAUGGCCGGCCACAGGGGCACUGAGACACGGGCCCCACUCCUACGGGAGGCAGCAGUUAGGAAUCUUCCGCAAUGGGCGCAAGCCUGACGGAGCGACGCCGCUUGGAGGAAGAAGCCCUUCGGGGUGUAAACUCCUGAACCCGGGACGAAACCCCCGACGAGGGGACUGACGGUACCGGGGUAAUAGCGCCGGCCAACUCCGUGCCAGCAGCCGCGGUAAUACGGAGGGCGCGAGCGUUACCCGGAUUCACUGGGCGUAAAGGGCGUGUAGGCGGCCUGGGGCGUCCCAUGUGAAAGACCACGGCUCAACCGUGGGGGAGCGUGGGAUACGCUCAGGCUAGACGGUGGGAGAGGGUGGUGGAAUUCCCGGAGUAGCGGUGAAAUGCGCAGAUACCGGGAGGAACGCCGAUGGCGAAGGCAGCCACCUGGUCCACCCGUGACGCUGAGGCGCGAAAGCGUGGGGAGCAAACCGGAUUAGAUACCCGGGUAGUCCACGCCCUAAACGAUGCGCGCUAGGUCUCUGGGUCUCCUGGGGGCCGAAGCUAACGCGUUAAGCGCGCCGCCUGGGGAGUACGGCCGCAAGGCUGAAACUCAAAGGAAUUGACGGGGGCCCGCACAAGCGGUGGAGCAUGUGGUUUAAUUCGAAGCAACGCGAAGAACCUUACCAGGCCUUGACAUGCUAGGGAACCCGGGUGAAAGCCUGGGGUGCCCCGCGAGGGGAGCCCUAGCACAGGUGCUGCAUGGCCGUCGUCAGCUCGUGCCGUGAGGUGUUGGGUUAAGUCCCGCAACGAGCGCAACCCCCGCCGUUAGUUGCCAGCGGUUCGGCCGGGCACUCUAACGGGACUGCCCGCGAAAGCGGGAGGAAGGAGGGGACGACGUCUGGUCAGCAUGGCCCUUACGGCCUGGGCGACACACGUGCUACAAUGCCCACUACAAAGCGAUGCCACCCGGCAACGGGGAGCUAAUCGCAAAAAGGUGGGCCCAGUUCGGAUUGGGGUCUGCAACCCGACCCCAUGAAGCCGGAAUCGCUAGUAAUCGCGGAUCAGCCAUGCCGCGGUGAAUACGUUCCCGGGCCUUGUACACACCGCCCGUCACGCCAUGGGAGCGGGCUCUACCCGAAGUCGCCGGGAGCCUACGGGCAGGCGCCGAGGGUAGGGCCCGUGACUGGGGCGAAGUCGUAACAAGGUAGCUGUACCGGAAGGUGCGGCUGGAUCACCUCCUUGCU
train_set component_1 6czr_2a 4wzd_1G 3.1 2015-06-10 UUUGUUGGAGAGUUUGAUCCUGGCUCAGGGUGAACGCUGGCGGCGUGCCUAAGACAUGCAAGUCGUGCGGGCCGCGGGGUUUUACUCCGUGGUCAGCGGCGGACGGGUGAGUAACGCGUGGGUGACCUACCCGGAAGAGGGGGACAACCCGGGGAAACUCGGGCUAAUCCCCCAUGUGGACCCGCCCCUUGGGGUGUGUCCAAAGGGCUUUGCCCGCUUCCGGAUGGGCCCGCGUCCCAUCAGCUAGUUGGUGGGGUAAUGGCCCACCAAGGCGACGACGGGUAGCCGGUCUGAGAGGAUGGCCGGCCACAGGGGCACUGAGACACGGGCCCCACUCCUACGGGAGGCAGCAGUUAGGAAUCUUCCGCAAUGGGCGCAAGCCUGACGGAGCGACGCCGCUUGGAGGAAGAAGCCCUUCGGGGUGUAAACUCCUGAACCCGGGACGAAACCCCCGACGAGGGGACUGACGGUACCGGGGUAAUAGCGCCGGCCAACUCCGUGCCAGCAGCCGCGGUAAUACGGAGGGCGCGAGCGUUACCCGGAUUCACUGGGCGUAAAGGGCGUGUAGGCGGCCUGGGGCGUCCCAUGUGAAAGACCACGGCUCAACCGUGGGGGAGCGUGGGAUACGCUCAGGCUAGACGGUGGGAGAGGGUGGUGGAAUUCCCGGAGUAGCGGUGAAAUGCGCAGAUACCGGGAGGAACGCCGAUGGCGAAGGCAGCCACCUGGUCCACCCGUGACGCUGAGGCGCGAAAGCGUGGGGAGCAAACCGGAUUAGAUACCCGGGUAGUCCACGCCCUAAACGAUGCGCGCUAGGUCUCUGGGUCUCCUGGGGGCCGAAGCUAACGCGUUAAGCGCGCCGCCUGGGGAGUACGGCCGCAAGGCUGAAACUCAAAGGAAUUGACGGGGGCCCGCACAAGCGGUGGAGCAUGUGGUUUAAUUCGAAGCAACGCGAAGAACCUUACCAGGCCUUGACAUGCUAGGGAACCCGGGUGAAAGCCUGGGGUGCCCCGCGAGGGGAGCCCUAGCACAGGUGCUGCAUGGCCGUCGUCAGCUCGUGCCGUGAGGUGUUGGGUUAAGUCCCGCAACGAGCGCAACCCCCGCCGUUAGUUGCCAGCGGUUCGGCCGGGCACUCUAACGGGACUGCCCGCGAAAGCGGGAGGAAGGAGGGGACGACGUCUGGUCAGCAUGGCCCUUACGGCCUGGGCGACACACGUGCUACAAUGCCCACUACAAAGCGAUGCCACCCGGCAACGGGGAGCUAAUCGCAAAAAGGUGGGCCCAGUUCGGAUUGGGGUCUGCAACCCGACCCCAUGAAGCCGGAAUCGCUAGUAAUCGCGGAUCAGCCAUGCCGCGGUGAAUACGUUCCCGGGCCUUGUACACACCGCCCGUCACGCCAUGGGAGCGGGCUCUACCCGAAGUCGCCGGGAGCCUACGGGCAGGCGCCGAGGGUAGGGCCCGUGACUGGGGCGAAGUCGUAACAAGGUAGCUGUACCGGAAGGUGCGGCUGGAUCACCUCCUUGCU
train_set component_1 6czr_2a 1n32_A 3.0 2002-11-29 UUUGUUGGAGAGUUUGAUCCUGGCUCAGGGUGAACGCUGGCGGCGUGCCUAAGACAUGCAAGUCGUGCGGGCCGCGGGGUUUUACUCCGUGGUCAGCGGCGGACGGGUGAGUAACGCGUGGGUGACCUACCCGGAAGAGGGGGACAACCCGGGGAAACUCGGGCUAAUCCCCCAUGUGGACCCGCCCCUUGGGGUGUGUCCAAAGGGCUUUGCCCGCUUCCGGAUGGGCCCGCGUCCCAUCAGCUAGUUGGUGGGGUAAUGGCCCACCAAGGCGACGACGGGUAGCCGGUCUGAGAGGAUGGCCGGCCACAGGGGCACUGAGACACGGGCCCCACUCCUACGGGAGGCAGCAGUUAGGAAUCUUCCGCAAUGGGCGCAAGCCUGACGGAGCGACGCCGCUUGGAGGAAGAAGCCCUUCGGGGUGUAAACUCCUGAACCCGGGACGAAACCCCCGACGAGGGGACUGACGGUACCGGGGUAAUAGCGCCGGCCAACUCCGUGCCAGCAGCCGCGGUAAUACGGAGGGCGCGAGCGUUACCCGGAUUCACUGGGCGUAAAGGGCGUGUAGGCGGCCUGGGGCGUCCCAUGUGAAAGACCACGGCUCAACCGUGGGGGAGCGUGGGAUACGCUCAGGCUAGACGGUGGGAGAGGGUGGUGGAAUUCCCGGAGUAGCGGUGAAAUGCGCAGAUACCGGGAGGAACGCCGAUGGCGAAGGCAGCCACCUGGUCCACCCGUGACGCUGAGGCGCGAAAGCGUGGGGAGCAAACCGGAUUAGAUACCCGGGUAGUCCACGCCCUAAACGAUGCGCGCUAGGUCUCUGGGUCUCCUGGGGGCCGAAGCUAACGCGUUAAGCGCGCCGCCUGGGGAGUACGGCCGCAAGGCUGAAACUCAAAGGAAUUGACGGGGGCCCGCACAAGCGGUGGAGCAUGUGGUUUAAUUCGAAGCAACGCGAAGAACCUUACCAGGCCUUGACAUGCUAGGGAACCCGGGUGAAAGCCUGGGGUGCCCCGCGAGGGGAGCCCUAGCACAGGUGCUGCAUGGCCGUCGUCAGCUCGUGCCGUGAGGUGUUGGGUUAAGUCCCGCAACGAGCGCAACCCCCGCCGUUAGUUGCCAGCGGUUCGGCCGGGCACUCUAACGGGACUGCCCGCGAAAGCGGGAGGAAGGAGGGGACGACGUCUGGUCAGCAUGGCCCUUACGGCCUGGGCGACACACGUGCUACAAUGCCCACUACAAAGCGAUGCCACCCGGCAACGGGGAGCUAAUCGCAAAAAGGUGGGCCCAGUUCGGAUUGGGGUCUGCAACCCGACCCCAUGAAGCCGGAAUCGCUAGUAAUCGCGGAUCAGCCAUGCCGCGGUGAAUACGUUCCCGGGCCUUGUACACACCGCCCGUCACGCCAUGGGAGCGGGCUCUACCCGAAGUCGCCGGGAGCCUACGGGCAGGCGCCGAGGGUAGGGCCCGUGACUGGGGCGAAGUCGUAACAAGGUAGCUGUACCGGAAGGUGCGGCUGGAUCACCUCCUUUCU
train_set component_1 6czr_2a 6n9e_2a 3.7 2018-12-12 UUGUUGGAGAGUUUGAUCCUGGCUCAGGGUGAACGCUGGCGGCGUGCCUAAGACAUGCAAGUCGUGCGGGCCGCGGGGUUUUACUCCGUGGUCAGCGGCGGACGGGUGAGUAACGCGUGGGUGACCUACCCGGAAGAGGGGGACAACCCGGGGAAACUCGGGCUAAUCCCCCAUGUGGACCCGCCCCUUGGGGUGUGUCCAAAGGGCUUUGCCCGCUUCCGGAUGGGCCCGCGUCCCAUCAGCUAGUUGGUGGGGUAAUGGCCCACCAAGGCGACGACGGGUAGCCGGUCUGAGAGGAUGGCCGGCCACAGGGGCACUGAGACACGGGCCCCACUCCUACGGGAGGCAGCAGUUAGGAAUCUUCCGCAAUGGGCGCAAGCCUGACGGAGCGACGCCGCUUGGAGGAAGAAGCCCUUCGGGGUGUAAACUCCUGAACCCGGGACGAAACCCCCGACGAGGGGACUGACGGUACCGGGGUAAUAGCGCCGGCCAACUCCGUGCCAGCAGCCGCGGUAAUACGGAGGGCGCGAGCGUUACCCGGAUUCACUGGGCGUAAAGGGCGUGUAGGCGGCCUGGGGCGUCCCAUGUGAAAGACCACGGCUCAACCGUGGGGGAGCGUGGGAUACGCUCAGGCUAGACGGUGGGAGAGGGUGGUGGAAUUCCCGGAGUAGCGGUGAAAUGCGCAGAUACCGGGAGGAACGCCGAUGGCGAAGGCAGCCACCUGGUCCACCCGUGACGCUGAGGCGCGAAAGCGUGGGGAGCAAACCGGAUUAGAUACCCGGGUAGUCCACGCCCUAAACGAUGCGCGCUAGGUCUCUGGGUCUCCUGGGGGCCGAAGCUAACGCGUUAAGCGCGCCGCCUGGGGAGUACGGCCGCAAGGCUGAAACUCAAAGGAAUUGACGGGGGCCCGCACAAGCGGUGGAGCAUGUGGUUUAAUUCGAAGCAACGCGAAGAACCUUACCAGGCCUUGACAUGCUAGGGAACCCGGGUGAAAGCCUGGGGUGCCCCGCGAGGGGAGCCCUAGCACAGGUGCUGCAUGGCCGUCGUCAGCUCGUGCCGUGAGGUGUUGGGUUAAGUCCCGCAACGAGCGCAACCCCCGCCGUUAGUUGCCAGCGGUUCGGCCGGGCACUCUAACGGGACUGCCCGCGAAAGCGGGAGGAAGGAGGGGACGACGUCUGGUCAGCAUGGCCCUUACGGCCUGGGCGACACACGUGCUACAAUGCCCACUACAAAGCGAUGCCACCCGGCAACGGGGAGCUAAUCGCAAAAAGGUGGGCCCAGUUCGGAUUGGGGUCUGCAACCCGACCCCAUGAAGCCGGAAUCGCUAGUAAUCGCGGAUCAGCCAUGCCGCGGUGAAUACGUUCCCGGGCCUUGUACACACCGCCCGUCACGCCAUGGGAGCGGGCUCUACCCGAAGUCGCCGGGAGCCUACGGGCAGGCGCCGAGGGUAGGGCCCGUGACUGGGGCGAAGUCGUAACAAGGUAGCUGUACCGGAAGGUGCGGCUGGAUCACCUCCUUUCU
train_set component_1 6czr_2a 6n9e_1a 3.7 2018-12-12 UUGUUGGAGAGUUUGAUCCUGGCUCAGGGUGAACGCUGGCGGCGUGCCUAAGACAUGCAAGUCGUGCGGGCCGCGGGGUUUUACUCCGUGGUCAGCGGCGGACGGGUGAGUAACGCGUGGGUGACCUACCCGGAAGAGGGGGACAACCCGGGGAAACUCGGGCUAAUCCCCCAUGUGGACCCGCCCCUUGGGGUGUGUCCAAAGGGCUUUGCCCGCUUCCGGAUGGGCCCGCGUCCCAUCAGCUAGUUGGUGGGGUAAUGGCCCACCAAGGCGACGACGGGUAGCCGGUCUGAGAGGAUGGCCGGCCACAGGGGCACUGAGACACGGGCCCCACUCCUACGGGAGGCAGCAGUUAGGAAUCUUCCGCAAUGGGCGCAAGCCUGACGGAGCGACGCCGCUUGGAGGAAGAAGCCCUUCGGGGUGUAAACUCCUGAACCCGGGACGAAACCCCCGACGAGGGGACUGACGGUACCGGGGUAAUAGCGCCGGCCAACUCCGUGCCAGCAGCCGCGGUAAUACGGAGGGCGCGAGCGUUACCCGGAUUCACUGGGCGUAAAGGGCGUGUAGGCGGCCUGGGGCGUCCCAUGUGAAAGACCACGGCUCAACCGUGGGGGAGCGUGGGAUACGCUCAGGCUAGACGGUGGGAGAGGGUGGUGGAAUUCCCGGAGUAGCGGUGAAAUGCGCAGAUACCGGGAGGAACGCCGAUGGCGAAGGCAGCCACCUGGUCCACCCGUGACGCUGAGGCGCGAAAGCGUGGGGAGCAAACCGGAUUAGAUACCCGGGUAGUCCACGCCCUAAACGAUGCGCGCUAGGUCUCUGGGUCUCCUGGGGGCCGAAGCUAACGCGUUAAGCGCGCCGCCUGGGGAGUACGGCCGCAAGGCUGAAACUCAAAGGAAUUGACGGGGGCCCGCACAAGCGGUGGAGCAUGUGGUUUAAUUCGAAGCAACGCGAAGAACCUUACCAGGCCUUGACAUGCUAGGGAACCCGGGUGAAAGCCUGGGGUGCCCCGCGAGGGGAGCCCUAGCACAGGUGCUGCAUGGCCGUCGUCAGCUCGUGCCGUGAGGUGUUGGGUUAAGUCCCGCAACGAGCGCAACCCCCGCCGUUAGUUGCCAGCGGUUCGGCCGGGCACUCUAACGGGACUGCCCGCGAAAGCGGGAGGAAGGAGGGGACGACGUCUGGUCAGCAUGGCCCUUACGGCCUGGGCGACACACGUGCUACAAUGCCCACUACAAAGCGAUGCCACCCGGCAACGGGGAGCUAAUCGCAAAAAGGUGGGCCCAGUUCGGAUUGGGGUCUGCAACCCGACCCCAUGAAGCCGGAAUCGCUAGUAAUCGCGGAUCAGCCAUGCCGCGGUGAAUACGUUCCCGGGCCUUGUACACACCGCCCGUCACGCCAUGGGAGCGGGCUCUACCCGAAGUCGCCGGGAGCCUACGGGCAGGCGCCGAGGGUAGGGCCCGUGACUGGGGCGAAGUCGUAACAAGGUAGCUGUACCGGAAGGUGCGGCUGGAUCACCUCCUUUCU
train_set component_1 6czr_2a 4v6a_CA 3.1 2014-07-09 UUUGUUGGAGAGUUUGAUCCUGGCUCAGGGUGAACGCUGGCGGCGUGCCUAAGACAUGCAAGUCGUGCGGGCCGCGGGGUUUUACUCCGUGGUCAGCGGCGGACGGGUGAGUAACGCGUGGGUGACCUACCCGGAAGAGGGGGACAACCCGGGGAAACUCGGGCUAAUCCCCCAUGUGGACCCGCCCCUUGGGGUGUGUCCAAAGGGCUUUGCCCGCUUCCGGAUGGGCCCGCGUCCCAUCAGCUAGUUGGUGGGGUAAUGGCCCACCAAGGCGACGACGGGUAGCCGGUCUGAGAGGAUGGCCGGCCACAGGGGCACUGAGACACGGGCCCCACUCCUACGGGAGGCAGCAGUUAGGAAUCUUCCGCAAUGGGCGCAAGCCUGACGGAGCGACGCCGCUUGGAGGAAGAAGCCCUUCGGGGUGUAAACUCCUGAACCCGGGACGAAACCCCCGACGAGGGGACUGACGGUACCGGGGUAAUAGCGCCGGCCAACUCCGUGCCAGCAGCCGCGGUAAUACGGAGGGCGCGAGCGUUACCCGGAUUCACUGGGCGUAAAGGGCGUGUAGGCGGCCUGGGGCGUCCCAUGUGAAAGACCACGGCUCAACCGUGGGGGAGCGUGGGAUACGCUCAGGCUAGACGGUGGGAGAGGGUGGUGGAAUUCCCGGAGUAGCGGUGAAAUGCGCAGAUACCGGGAGGAACGCCGAUGGCGAAGGCAGCCACCUGGUCCACCCGUGACGCUGAGGCGCGAAAGCGUGGGGAGCAAACCGGAUUAGAUACCCGGGUAGUCCACGCCCUAAACGAUGCGCGCUAGGUCUCUGGGUCUCCUGGGGGCCGAAGCUAACGCGUUAAGCGCGCCGCCUGGGGAGUACGGCCGCAAGGCUGAAACUCAAAGGAAUUGACGGGGGCCCGCACAAGCGGUGGAGCAUGUGGUUUAAUUCGAAGCAACGCGAAGAACCUUACCAGGCCUUGACAUGCUAGGGAACCCGGGUGAAAGCCUGGGGUGCCCCGCGAGGGGAGCCCUAGCACAGGUGCUGCAUGGCCGUCGUCAGCUCGUGCCGUGAGGUGUUGGGUUAAGUCCCGCAACGAGCGCAACCCCCGCCGUUAGUUGCCAGCGGUUCGGCCGGGCACUCUAACGGGACUGCCCGCGAAAGCGGGAGGAAGGAGGGGACGACGUCUGGUCAGCAUGGCCCUUACGGCCUGGGCGACACACGUGCUACAAUGCCCACUACAAAGCGAUGCCACCCGGCAACGGGGAGCUAAUCGCAAAAAGGUGGGCCCAGUUCGGAUUGGGGUCUGCAACCCGACCCCAUGAAGCCGGAAUCGCUAGUAAUCGCGGAUCAGCCAUGCCGCGGUGAAUACGUUCCCGGGCCUUGUACACACCGCCCGUCACGCCAUGGGAGCGGGCUCUACCCGAAGUCGCCGGGAGCCUACGGGCAGGCGCCGAGGGUAGGGCCCGUGACUGGGGCGAAGUCGUAACAAGGUAGCUGUACCGGAAGGUGCGGCUGGA
train_set component_1 6czr_2a 4v6a_AA 3.1 2014-07-09 UUUGUUGGAGAGUUUGAUCCUGGCUCAGGGUGAACGCUGGCGGCGUGCCUAAGACAUGCAAGUCGUGCGGGCCGCGGGGUUUUACUCCGUGGUCAGCGGCGGACGGGUGAGUAACGCGUGGGUGACCUACCCGGAAGAGGGGGACAACCCGGGGAAACUCGGGCUAAUCCCCCAUGUGGACCCGCCCCUUGGGGUGUGUCCAAAGGGCUUUGCCCGCUUCCGGAUGGGCCCGCGUCCCAUCAGCUAGUUGGUGGGGUAAUGGCCCACCAAGGCGACGACGGGUAGCCGGUCUGAGAGGAUGGCCGGCCACAGGGGCACUGAGACACGGGCCCCACUCCUACGGGAGGCAGCAGUUAGGAAUCUUCCGCAAUGGGCGCAAGCCUGACGGAGCGACGCCGCUUGGAGGAAGAAGCCCUUCGGGGUGUAAACUCCUGAACCCGGGACGAAACCCCCGACGAGGGGACUGACGGUACCGGGGUAAUAGCGCCGGCCAACUCCGUGCCAGCAGCCGCGGUAAUACGGAGGGCGCGAGCGUUACCCGGAUUCACUGGGCGUAAAGGGCGUGUAGGCGGCCUGGGGCGUCCCAUGUGAAAGACCACGGCUCAACCGUGGGGGAGCGUGGGAUACGCUCAGGCUAGACGGUGGGAGAGGGUGGUGGAAUUCCCGGAGUAGCGGUGAAAUGCGCAGAUACCGGGAGGAACGCCGAUGGCGAAGGCAGCCACCUGGUCCACCCGUGACGCUGAGGCGCGAAAGCGUGGGGAGCAAACCGGAUUAGAUACCCGGGUAGUCCACGCCCUAAACGAUGCGCGCUAGGUCUCUGGGUCUCCUGGGGGCCGAAGCUAACGCGUUAAGCGCGCCGCCUGGGGAGUACGGCCGCAAGGCUGAAACUCAAAGGAAUUGACGGGGGCCCGCACAAGCGGUGGAGCAUGUGGUUUAAUUCGAAGCAACGCGAAGAACCUUACCAGGCCUUGACAUGCUAGGGAACCCGGGUGAAAGCCUGGGGUGCCCCGCGAGGGGAGCCCUAGCACAGGUGCUGCAUGGCCGUCGUCAGCUCGUGCCGUGAGGUGUUGGGUUAAGUCCCGCAACGAGCGCAACCCCCGCCGUUAGUUGCCAGCGGUUCGGCCGGGCACUCUAACGGGACUGCCCGCGAAAGCGGGAGGAAGGAGGGGACGACGUCUGGUCAGCAUGGCCCUUACGGCCUGGGCGACACACGUGCUACAAUGCCCACUACAAAGCGAUGCCACCCGGCAACGGGGAGCUAAUCGCAAAAAGGUGGGCCCAGUUCGGAUUGGGGUCUGCAACCCGACCCCAUGAAGCCGGAAUCGCUAGUAAUCGCGGAUCAGCCAUGCCGCGGUGAAUACGUUCCCGGGCCUUGUACACACCGCCCGUCACGCCAUGGGAGCGGGCUCUACCCGAAGUCGCCGGGAGCCUACGGGCAGGCGCCGAGGGUAGGGCCCGUGACUGGGGCGAAGUCGUAACAAGGUAGCUGUACCGGAAGGUGCGGCUGGA
train_set component_1 6czr_2a 7dui_A 3.62 2022-01-12 UUUGUUGGAGAGUCUGAUCCUGGCUCAGGGUGAACGCUGGCGGCGUGCCUAAGACAUGCAAGUCGUGCGGGCCGCGGGGUUUUACUCCGUGGUCAGCGGCGGACGGGUGAGUAACGCGUGGGUGACCUACCCGGAAGAGGGGGACAACCCGGGGAAACUCGGGCUAAUCCCCCAUGUGGACCCGCCCCUUGGGGUGUGUCCAAAGGGCUUUGCCCGCUUCCGGAUGGGCCCGCGUCCCAUCAGCUAGUUGGUGGGGUAAUGGCCCACCAAGGCGACGACGGGUAGCCGGUCUGAGAGGAUGGCCGGCCACAGGGGCACUGAGACACGGGCCCCACUCCUACGGGAGGCAGCAGUUAGGAAUCUUCCGCAAUGGGCGCAAGCCUGACGGAGCGACGCCGCUUGGAGGAAGAAGCCCUUCGGGGUGUAAACUCCUGAACCCGGGACGAAACCCCCGACGAGGGGACUGACGGUACCGGGGUAAUAGCGCCGGCCAACUCCGUGCCAGCAGCCGCGGUAAUACGGAGGGCGCGAGCGUUACCCGGAUUCACUGGGCGUAAAGGGCGUGUAGGCGGCCUGGGGCGUCCCAUGUGAAAGACCACGGCUCAACCGUGGGGGAGCGUGGGAUACGCUCAGGCUAGACGGUGGGAGAGGGUGGUGGAAUUCCCGGAGUAGCGGUGAAAUGCGCAGAUACCGGGAGGAACGCCGAUGGCGAAGGCAGCCACCUGGUCCACCCGUGACGCUGAGGCGCGAAAGCGUGGGGAGCAAACCGGAUUAGAUACCCGGGUAGUCCACGCCCUAAACGAUGCGCGCUAGGUCUCUGGGUCUCCUGGGGGCCGAAGCUAACGCGUUAAGCGCGCCGCCUGGGGAGUACGGCCGCAAGGCUGAAACUCAAAGGAAUUGACGGGGGCCCGCACAAGCGGUGGAGCAUGUGGUUUAAUUCGAAGCAACGCGAAGAACCUUACCAGGCCUUGACAUGCUAGGGAACCCGGGUGAAAGCCUGGGGUGCCCCGCGAGGGGAGCCCUAGCACAGGUGCUGCAUGGCCGUCGUCAGCUCGUGCCGUGAGGUGUUGGGUUAAGUCCCGCAACGAGCGCAACCCCCGCCGUUAGUUGCCAGCGGUUCGGCCGGGCACUCUAACGGGACUGCCCGCGAAAGCGGGAGGAAGGAGGGGACGACGUCUGGUCAGCAUGGCCCUUACGGCCUGGGCGACACACGUGCUACAAUGCCCACUACAAAGCGAUGCCACCCGGCAACGGGGAGCUAAUCGCAAAAAGGUGGGCCCAGUUCGGAUUGGGGUCUGCAACCCGACCCCAUGAAGCCGGAAUCGCUAGUAAUCGCGGAUCAGCCAUGCCGCGGUGAAUACGUUCCCGGGCCUUGUACACACCGCCCGUCACGCCAUGGGAGCGGGCUCUACCCGAAGUCGCCGGGAGCCUACGGGCAGGCGCCGAGGGUAGGGCCCGUGACUGGGGCGAAGUCGUAACAAGGUAGCUGUACCGGAAGGUGCGGCUGGAUCCACUCCUUUCU
train_set component_1 6czr_2a 6q95_2 3.7 2019-02-27 UUUGUUGGAGAGUUUGAUCCUGGCUCAGGGUGAACGCUGGCGGCGUGCCUAAGACAUGCAAGUCGUGCGGGCCGCGGGGUUUUACUCCGUGGUCAGCGGCGGACGGGUGAGUAACGCGUGGGUGACCUACCCGGAAGAGGGGGACAACCCGGGGAAACUCGGGCUAAUCCCCCAUGUGGACCCGCCCCUUGGGGUGUGUCCAAAGGGCUUUGCCCGCUUCCGGAUGGGCCCGCGUCCCAUCAGCUAGUUGGUGGGGUAAUGGCCCACCAAGGCGACGACGGGUAGCCGGUCUGAGAGGAUGGCCGGCCACAGGGGCACUGAGACACGGGCCCCACUCCUACGGGAGGCAGCAGUUAGGAAUCUUCCGCAAUGGGCGCAAGCCUGACGGAGCGACGCCGCUUGGAGGAAGAAGCCCUUCGGGGUGUAAACUCCUGAACCCGGGACGAAACCCCCGACGAGGGGACUGACGGUACCGGGGUAAUAGCGCCGGCCAACUCCGUGCCAGCAGCCGCGGUAAUACGGAGGGCGCGAGCGUUACCCGGAUUCACUGGGCGUAAAGGGCGUGUAGGCGGCCUGGGGCGUCCCAUGUGAAAGACCACGGCUCAACCGUGGGGGAGCGUGGGAUACGCUCAGGCUAGACGGUGGGAGAGGGUGGUGGAAUUCCCGGAGUAGCGGUGAAAUGCGCAGAUACCGGGAGGAACGCCGAUGGCGAAGGCAGCCACCUGGUCCACCCGUGACGCUGAGGCGCGAAAGCGUGGGGAGCAAACCGGAUUAGAUACCCGGGUAGUCCACGCCCUAAACGAUGCGCGCUAGGUCUCUGGGUCUCCUGGGGGCCGAAGCUAACGCGUUAAGCGCGCCGCCUGGGGAGUACGGCCGCAAGGCUGAAACUCAAAGGAAUUGACGGGGGCCCGCACAAGCGGUGGAGCAUGUGGUUUAAUUCGAAGCAACGCGAAGAACCUUACCAGGCCUUGACAUGCUAGGGAACCCGGGUGAAAGCCUGGGGUGCCCCGCGAGGGGAGCCCUAGCACAGGUGCUGCAUGGCCGUCGUCAGCUCGUGCCGUGAGGUGUUGGGUUAAGUCCCGCAACGAGCGCAACCCCCGCCGUUAGUUGCCAGCGGUUCGGCCGGGCACUCUAACGGGACUGCCCGCGAAAGCGGGAGGAAGGAGGGGACGACGUCUGGUCAGCAUGGCCCUUACGGCCUGGGCGACACACGUGCUACAAUGCCCACUACAAAGCGAUGCCACCCGGCAACGGGGAGCUAAUCGCAAAAAGGUGGGCCCAGUUCGGAUUGGGGUCUGCAACCCGACCCCAUGAAGCCGGAAUCGCUAGUAAUCGCGGAUCAGCCAUGCCGCGGUGAAUACGUUCCCGGGCCUUGUACACACCGCCCGUCACGCCAUGGGAGCGGGCUCUACCCGAAGUCGCCGGGAGCCUACGGGCAGGCGCCGAGGGUAGGGCCCGUGACUGGGGCGAAGUCGUAACAAGGUAGCUGUACCGGAAGGUGCGGCUGGAUCACCUCCUUUCU
train_set component_1 6czr_2a 5lmr_A 4.45 2016-10-05 UUUGUUGGAGAGUUUGAUCCUGGCUCAGGGUGAACGCUGGCGGCGUGCCUAAGACAUGCAAGUCGUGCGGGCCGCGGGGUUUUACUCCGUGGUCAGCGGCGGACGGGUGAGUAACGCGUGGGUGACCUACCCGGAAGAGGGGGACAACCCGGGGAAACUCGGGCUAAUCCCCCAUGUGGACCCGCCCCUUGGGGUGUGUCCAAAGGGCUUUGCCCGCUUCCGGAUGGGCCCGCGUCCCAUCAGCUAGUUGGUGGGGUAAUGGCCCACCAAGGCGACGACGGGUAGCCGGUCUGAGAGGAUGGCCGGCCACAGGGGCACUGAGACACGGGCCCCACUCCUACGGGAGGCAGCAGUUAGGAAUCUUCCGCAAUGGGCGCAAGCCUGACGGAGCGACGCCGCUUGGAGGAAGAAGCCCUUCGGGGUGUAAACUCCUGAACCCGGGACGAAACCCCCGACGAGGGGACUGACGGUACCGGGGUAAUAGCGCCGGCCAACUCCGUGCCAGCAGCCGCGGUAAUACGGAGGGCGCGAGCGUUACCCGGAUUCACUGGGCGUAAAGGGCGUGUAGGCGGCCUGGGGCGUCCCAUGUGAAAGACCACGGCUCAACCGUGGGGGAGCGUGGGAUACGCUCAGGCUAGACGGUGGGAGAGGGUGGUGGAAUUCCCGGAGUAGCGGUGAAAUGCGCAGAUACCGGGAGGAACGCCGAUGGCGAAGGCAGCCACCUGGUCCACCCGUGACGCUGAGGCGCGAAAGCGUGGGGAGCAAACCGGAUUAGAUACCCGGGUAGUCCACGCCCUAAACGAUGCGCGCUAGGUCUCUGGGUCUCCUGGGGGCCGAAGCUAACGCGUUAAGCGCGCCGCCUGGGGAGUACGGCCGCAAGGCUGAAACUCAAAGGAAUUGACGGGGGCCCGCACAAGCGGUGGAGCAUGUGGUUUAAUUCGAAGCAACGCGAAGAACCUUACCAGGCCUUGACAUGCUAGGGAACCCGGGUGAAAGCCUGGGGUGCCCCGCGAGGGGAGCCCUAGCACAGGUGCUGCAUGGCCGUCGUCAGCUCGUGCCGUGAGGUGUUGGGUUAAGUCCCGCAACGAGCGCAACCCCCGCCGUUAGUUGCCAGCGGUUCGGCCGGGCACUCUAACGGGACUGCCCGCGAAAGCGGGAGGAAGGAGGGGACGACGUCUGGUCAGCAUGGCCCUUACGGCCUGGGCGACACACGUGCUACAAUGCCCACUACAAAGCGAUGCCACCCGGCAACGGGGAGCUAAUCGCAAAAAGGUGGGCCCAGUUCGGAUUGGGGUCUGCAACCCGACCCCAUGAAGCCGGAAUCGCUAGUAAUCGCGGAUCAGCCAUGCCGCGGUGAAUACGUUCCCGGGCCUUGUACACACCGCCCGUCACGCCAUGGGAGCGGGCUCUACCCGAAGUCGCCGGGAGCCUACGGGCAGGCGCCGAGGGUAGGGCCCGUGACUGGGGCGAAGUCGUAACAAGGUAGCUGUACCGGAAGGUGCGGCUGGAUCACCUCCUUUCU
train_set component_1 6czr_2a 7rq8_2a 2.5 2021-10-13 UUGUUGGAGAGUUUGAUCCUGGCUCAGGGUGAACGCUGGCGGCGUGCCUAAGACAUGCAAGUCGUGCGGGCCGCGGGGUUUUACUCCGUGGUCAGCGGCGGACGGGUGAGUAACGCGUGGGUGACCUACCCGGAAGAGGGGGACAACCCGGGGAAACUCGGGCUAAUCCCCCAUGUGGACCCGCCCCUUGGGGUGUGUCCAAAGGGCUUUGCCCGCUUCCGGAUGGGCCCGCGUCCCAUCAGCUAGUUGGUGGGGUAAUGGCCCACCAAGGCGACGACGGGUAGCCGGUCUGAGAGGAUGGCCGGCCACAGGGGCACUGAGACACGGGCCCCACUCCUACGGGAGGCAGCAGUUAGGAAUCUUCCGCAAUGGGCGCAAGCCUGACGGAGCGACGCCGCUUGGAGGAAGAAGCCCUUCGGGGUGUAAACUCCUGAACCCGGGACGAAACCCCCGACGAGGGGACUGACGGUACCGGGGUAAUAGCGCCGGCCAACUCCGUGCCAGCAGCCGCGGUAAUACGGAGGGCGCGAGCGUUACCCGGAUUCACUGGGCGUAAAGGGCGUGUAGGCGGCCUGGGGCGUCCCAUGUGAAAGACCACGGCUCAACCGUGGGGGAGCGUGGGAUACGCUCAGGCUAGACGGUGGGAGAGGGUGGUGGAAUUCCCGGAGUAGCGGUGAAAUGCGCAGAUACCGGGAGGAACGCCGAUGGCGAAGGCAGCCACCUGGUCCACCCGUGACGCUGAGGCGCGAAAGCGUGGGGAGCAAACCGGAUUAGAUACCCGGGUAGUCCACGCCCUAAACGAUGCGCGCUAGGUCUCUGGGUCUCCUGGGGGCCGAAGCUAACGCGUUAAGCGCGCCGCCUGGGGAGUACGGCCGCAAGGCUGAAACUCAAAGGAAUUGACGGGGGCCCGCACAAGCGGUGGAGCAUGUGGUUUAAUUCGAAGCAACGCGAAGAACCUUACCAGGCCUUGACAUGCUAGGGAACCCGGGUGAAAGCCUGGGGUGCCCCGCGAGGGGAGCCCUAGCACAGGUGCUGCAUGGCCGUCGUCAGCUCGUGCCGUGAGGUGUUGGGUUAAGUCCCGCAACGAGCGCAACCCCCGCCGUUAGUUGCCAGCGGUUCGGCCGGGCACUCUAACGGGACUGCCCGCGAAAGCGGGAGGAAGGAGGGGACGACGUCUGGUCAGCAUGGCCCUUACGGCCUGGGCGACACACGUGCUACAAUGCCCACUACAAAGCGAUGCCACCCGGCAACGGGGAGCUAAUCGCAAAAAGGUGGGCCCAGUUCGGAUUGGGGUCUGCAACCCGACCCCAUGAAGCCGGAAUCGCUAGUAAUCGCGGAUCAGCCAUGCCGCGGUGAAUACGUUCCCGGGCCUUGUACACACCGCCCGUCACGCCAUGGGAGCGGGCUCUACCCGAAGUCGCCGGGAGCCUACGGGCAGGCGCCGAGGGUAGGGCCCGUGACUGGGGCGAAGUCGUAACAAGGUAGCUGUACCGGAAGGUGCGGCUGGAUCACCUCCUUUCU
train_set component_1 6czr_2a 7rq8_1a 2.5 2021-10-13 UUGUUGGAGAGUUUGAUCCUGGCUCAGGGUGAACGCUGGCGGCGUGCCUAAGACAUGCAAGUCGUGCGGGCCGCGGGGUUUUACUCCGUGGUCAGCGGCGGACGGGUGAGUAACGCGUGGGUGACCUACCCGGAAGAGGGGGACAACCCGGGGAAACUCGGGCUAAUCCCCCAUGUGGACCCGCCCCUUGGGGUGUGUCCAAAGGGCUUUGCCCGCUUCCGGAUGGGCCCGCGUCCCAUCAGCUAGUUGGUGGGGUAAUGGCCCACCAAGGCGACGACGGGUAGCCGGUCUGAGAGGAUGGCCGGCCACAGGGGCACUGAGACACGGGCCCCACUCCUACGGGAGGCAGCAGUUAGGAAUCUUCCGCAAUGGGCGCAAGCCUGACGGAGCGACGCCGCUUGGAGGAAGAAGCCCUUCGGGGUGUAAACUCCUGAACCCGGGACGAAACCCCCGACGAGGGGACUGACGGUACCGGGGUAAUAGCGCCGGCCAACUCCGUGCCAGCAGCCGCGGUAAUACGGAGGGCGCGAGCGUUACCCGGAUUCACUGGGCGUAAAGGGCGUGUAGGCGGCCUGGGGCGUCCCAUGUGAAAGACCACGGCUCAACCGUGGGGGAGCGUGGGAUACGCUCAGGCUAGACGGUGGGAGAGGGUGGUGGAAUUCCCGGAGUAGCGGUGAAAUGCGCAGAUACCGGGAGGAACGCCGAUGGCGAAGGCAGCCACCUGGUCCACCCGUGACGCUGAGGCGCGAAAGCGUGGGGAGCAAACCGGAUUAGAUACCCGGGUAGUCCACGCCCUAAACGAUGCGCGCUAGGUCUCUGGGUCUCCUGGGGGCCGAAGCUAACGCGUUAAGCGCGCCGCCUGGGGAGUACGGCCGCAAGGCUGAAACUCAAAGGAAUUGACGGGGGCCCGCACAAGCGGUGGAGCAUGUGGUUUAAUUCGAAGCAACGCGAAGAACCUUACCAGGCCUUGACAUGCUAGGGAACCCGGGUGAAAGCCUGGGGUGCCCCGCGAGGGGAGCCCUAGCACAGGUGCUGCAUGGCCGUCGUCAGCUCGUGCCGUGAGGUGUUGGGUUAAGUCCCGCAACGAGCGCAACCCCCGCCGUUAGUUGCCAGCGGUUCGGCCGGGCACUCUAACGGGACUGCCCGCGAAAGCGGGAGGAAGGAGGGGACGACGUCUGGUCAGCAUGGCCCUUACGGCCUGGGCGACACACGUGCUACAAUGCCCACUACAAAGCGAUGCCACCCGGCAACGGGGAGCUAAUCGCAAAAAGGUGGGCCCAGUUCGGAUUGGGGUCUGCAACCCGACCCCAUGAAGCCGGAAUCGCUAGUAAUCGCGGAUCAGCCAUGCCGCGGUGAAUACGUUCCCGGGCCUUGUACACACCGCCCGUCACGCCAUGGGAGCGGGCUCUACCCGAAGUCGCCGGGAGCCUACGGGCAGGCGCCGAGGGUAGGGCCCGUGACUGGGGCGAAGUCGUAACAAGGUAGCUGUACCGGAAGGUGCGGCUGGAUCACCUCCUUUCU
train_set component_1 6czr_2a 6nd5_2a 2.6 2019-03-20 UUGUUGGAGAGUUUGAUCCUGGCUCAGGGUGAACGCUGGCGGCGUGCCUAAGACAUGCAAGUCGUGCGGGCCGCGGGGUUUUACUCCGUGGUCAGCGGCGGACGGGUGAGUAACGCGUGGGUGACCUACCCGGAAGAGGGGGACAACCCGGGGAAACUCGGGCUAAUCCCCCAUGUGGACCCGCCCCUUGGGGUGUGUCCAAAGGGCUUUGCCCGCUUCCGGAUGGGCCCGCGUCCCAUCAGCUAGUUGGUGGGGUAAUGGCCCACCAAGGCGACGACGGGUAGCCGGUCUGAGAGGAUGGCCGGCCACAGGGGCACUGAGACACGGGCCCCACUCCUACGGGAGGCAGCAGUUAGGAAUCUUCCGCAAUGGGCGCAAGCCUGACGGAGCGACGCCGCUUGGAGGAAGAAGCCCUUCGGGGUGUAAACUCCUGAACCCGGGACGAAACCCCCGACGAGGGGACUGACGGUACCGGGGUAAUAGCGCCGGCCAACUCCGUGCCAGCAGCCGCGGUAAUACGGAGGGCGCGAGCGUUACCCGGAUUCACUGGGCGUAAAGGGCGUGUAGGCGGCCUGGGGCGUCCCAUGUGAAAGACCACGGCUCAACCGUGGGGGAGCGUGGGAUACGCUCAGGCUAGACGGUGGGAGAGGGUGGUGGAAUUCCCGGAGUAGCGGUGAAAUGCGCAGAUACCGGGAGGAACGCCGAUGGCGAAGGCAGCCACCUGGUCCACCCGUGACGCUGAGGCGCGAAAGCGUGGGGAGCAAACCGGAUUAGAUACCCGGGUAGUCCACGCCCUAAACGAUGCGCGCUAGGUCUCUGGGUCUCCUGGGGGCCGAAGCUAACGCGUUAAGCGCGCCGCCUGGGGAGUACGGCCGCAAGGCUGAAACUCAAAGGAAUUGACGGGGGCCCGCACAAGCGGUGGAGCAUGUGGUUUAAUUCGAAGCAACGCGAAGAACCUUACCAGGCCUUGACAUGCUAGGGAACCCGGGUGAAAGCCUGGGGUGCCCCGCGAGGGGAGCCCUAGCACAGGUGCUGCAUGGCCGUCGUCAGCUCGUGCCGUGAGGUGUUGGGUUAAGUCCCGCAACGAGCGCAACCCCCGCCGUUAGUUGCCAGCGGUUCGGCCGGGCACUCUAACGGGACUGCCCGCGAAAGCGGGAGGAAGGAGGGGACGACGUCUGGUCAGCAUGGCCCUUACGGCCUGGGCGACACACGUGCUACAAUGCCCACUACAAAGCGAUGCCACCCGGCAACGGGGAGCUAAUCGCAAAAAGGUGGGCCCAGUUCGGAUUGGGGUCUGCAACCCGACCCCAUGAAGCCGGAAUCGCUAGUAAUCGCGGAUCAGCCAUGCCGCGGUGAAUACGUUCCCGGGCCUUGUACACACCGCCCGUCACGCCAUGGGAGCGGGCUCUACCCGAAGUCGCCGGGAGCCUACGGGCAGGCGCCGAGGGUAGGGCCCGUGACUGGGGCGAAGUCGUAACAAGGUAGCUGUACCGGAAGGUGCGGCUGGAUCACCUCCUUUCU
train_set component_1 6czr_2a 6nd5_1a 2.6 2019-03-20 UUGUUGGAGAGUUUGAUCCUGGCUCAGGGUGAACGCUGGCGGCGUGCCUAAGACAUGCAAGUCGUGCGGGCCGCGGGGUUUUACUCCGUGGUCAGCGGCGGACGGGUGAGUAACGCGUGGGUGACCUACCCGGAAGAGGGGGACAACCCGGGGAAACUCGGGCUAAUCCCCCAUGUGGACCCGCCCCUUGGGGUGUGUCCAAAGGGCUUUGCCCGCUUCCGGAUGGGCCCGCGUCCCAUCAGCUAGUUGGUGGGGUAAUGGCCCACCAAGGCGACGACGGGUAGCCGGUCUGAGAGGAUGGCCGGCCACAGGGGCACUGAGACACGGGCCCCACUCCUACGGGAGGCAGCAGUUAGGAAUCUUCCGCAAUGGGCGCAAGCCUGACGGAGCGACGCCGCUUGGAGGAAGAAGCCCUUCGGGGUGUAAACUCCUGAACCCGGGACGAAACCCCCGACGAGGGGACUGACGGUACCGGGGUAAUAGCGCCGGCCAACUCCGUGCCAGCAGCCGCGGUAAUACGGAGGGCGCGAGCGUUACCCGGAUUCACUGGGCGUAAAGGGCGUGUAGGCGGCCUGGGGCGUCCCAUGUGAAAGACCACGGCUCAACCGUGGGGGAGCGUGGGAUACGCUCAGGCUAGACGGUGGGAGAGGGUGGUGGAAUUCCCGGAGUAGCGGUGAAAUGCGCAGAUACCGGGAGGAACGCCGAUGGCGAAGGCAGCCACCUGGUCCACCCGUGACGCUGAGGCGCGAAAGCGUGGGGAGCAAACCGGAUUAGAUACCCGGGUAGUCCACGCCCUAAACGAUGCGCGCUAGGUCUCUGGGUCUCCUGGGGGCCGAAGCUAACGCGUUAAGCGCGCCGCCUGGGGAGUACGGCCGCAAGGCUGAAACUCAAAGGAAUUGACGGGGGCCCGCACAAGCGGUGGAGCAUGUGGUUUAAUUCGAAGCAACGCGAAGAACCUUACCAGGCCUUGACAUGCUAGGGAACCCGGGUGAAAGCCUGGGGUGCCCCGCGAGGGGAGCCCUAGCACAGGUGCUGCAUGGCCGUCGUCAGCUCGUGCCGUGAGGUGUUGGGUUAAGUCCCGCAACGAGCGCAACCCCCGCCGUUAGUUGCCAGCGGUUCGGCCGGGCACUCUAACGGGACUGCCCGCGAAAGCGGGAGGAAGGAGGGGACGACGUCUGGUCAGCAUGGCCCUUACGGCCUGGGCGACACACGUGCUACAAUGCCCACUACAAAGCGAUGCCACCCGGCAACGGGGAGCUAAUCGCAAAAAGGUGGGCCCAGUUCGGAUUGGGGUCUGCAACCCGACCCCAUGAAGCCGGAAUCGCUAGUAAUCGCGGAUCAGCCAUGCCGCGGUGAAUACGUUCCCGGGCCUUGUACACACCGCCCGUCACGCCAUGGGAGCGGGCUCUACCCGAAGUCGCCGGGAGCCUACGGGCAGGCGCCGAGGGUAGGGCCCGUGACUGGGGCGAAGUCGUAACAAGGUAGCUGUACCGGAAGGUGCGGCUGGAUCACCUCCUUUCU
train_set component_1 6czr_2a 4dr5_A 3.45 2012-11-14 UUUGUUGGAGAGUUUGAUCCUGGCUCAGGGUGAACGCUGGCGGCGUGCCUAAGACAUGCAAGUCGUGCGGGCCGCGGGGUUUUACUCCGUGGUCAGCGGCGGACGGGUGAGUAACGCGUGGGUGACCUACCCGGAAGAGGGGGACAACCCGGGGAAACUCGGGCUAAUCCCCCAUGUGGACCCGCCCCUUGGGGUGUGUCCAAAGGGCUUUGCCCGCUUCCGGAUGGGCCCGCGUCCCAUCAGCUAGUUGGUGGGGUAAUGGCCCACCAAGGCGACGACGGGUAGCCGGUCUGAGAGGAUGGCCGGCCACAGGGGCACUGAGACACGGGCCCCACUCCUACGGGAGGCAGCAGUUAGGAAUCUUCCGCAAUGGGCGCAAGCCUGACGGAGCGACGCCGCUUGGAGGAAGAAGCCCUUCGGGGUGUAAACUCCUGAACCCGGGACGAAACCCCCGACGAGGGGACUGACGGUACCGGGGUAAUAGCGCCGGCCAACUCCGUGCCAGCAGCCGCGGUAAUACGGAGGGCGCGAGCGUUACCCGGAUUCACUGGGCGUAAAGGGCGUGUAGGCGGCCUGGGGCGUCCCAUGUGAAAGACCACGGCUCAACCGUGGGGGAGCGUGGGAUACGCUCAGGCUAGACGGUGGGAGAGGGUGGUGGAAUUCCCGGAGUAGCGGUGAAAUGCGCAGAUACCGGGAGGAACGCCGAUGGCGAAGGCAGCCACCUGGUCCACCCGUGACGCUGAGGCGCGAAAGCGUGGGGAGCAAACCGGAUUAGAUACCCGGGUAGUCCACGCCCUAAACGAUGCGCGCUAGGUCUCUGGGUCUCCUGGGGGCCGAAGCUAACGCGUUAAGCGCGCCGCCUGGGGAGUACGGCCGCAAGGCUGAAACUCAAAGGAAUUGACGGGGGCCCGCACAAGCGGUGGAGCAUGUGGUUUAAUUCGAAGCAACGCGAAGAACCUUACCAGGCCUUGACAUGCUAGGGAACCCGGGUGAAAGCCUGGGGUGCCCCGCGAGGGGAGCCCUAGCACAGGUGCUGCAUGGCCGUCGUCAGCUCGUGCCGUGAGGUGUUGGGUUAAGUCCCGCAACGAGCGCAACCCCCGCCGUUAGUUGCCAGCGGUUCGGCCGGGCACUCUAACGGGACUGCCCGCGAAAGCGGGAGGAAGGAGGGGACGACGUCUGGUCAGCAUGGCCCUUACGGCCUGGGCGACACACGUGCUACAAUGCCCACUACAAAGCGAUGCCACCCGGCAACGGGGAGCUAAUCGCAAAAAGGUGGGCCCAGUUCGGAUUGGGGUCUGCAACCCGACCCCAUGAAGCCGGAAUCGCUAGUAAUCGCGGAUCAGCCAUGCCGCGGUGAAUACGUUCCCGGGCCUUGUACACACCGCCCGUCACGCCAUGGGAGCGGGCUCUACCCGAAGUCGCCGGGAGCCUACGGGCAGGCGCCGAGGGUAGGGCCCGUGACUGGGGCGAAGUCGUAACAAGGUAGCUGUACCGGAAGGUGCGGCUGGAUCCACUCCUUUCU
train_set component_1 6czr_2a 5hau_2a 3.0 2016-04-06 UUGUUGGAGAGUUUGAUCCUGGCUCAGGGUGAACGCUGGCGGCGUGCCUAAGACAUGCAAGUCGUGCGGGCCGCGGGGUUUUACUCCGUGGUCAGCGGCGGACGGGUGAGUAACGCGUGGGUGACCUACCCGGAAGAGGGGGACAACCCGGGGAAACUCGGGCUAAUCCCCCAUGUGGACCCGCCCCUUGGGGUGUGUCCAAAGGGCUUUGCCCGCUUCCGGAUGGGCCCGCGUCCCAUCAGCUAGUUGGUGGGGUAAUGGCCCACCAAGGCGACGACGGGUAGCCGGUCUGAGAGGAUGGCCGGCCACAGGGGCACUGAGACACGGGCCCCACUCCUACGGGAGGCAGCAGUUAGGAAUCUUCCGCAAUGGGCGCAAGCCUGACGGAGCGACGCCGCUUGGAGGAAGAAGCCCUUCGGGGUGUAAACUCCUGAACCCGGGACGAAACCCCCGACGAGGGGACUGACGGUACCGGGGUAAUAGCGCCGGCCAACUCCGUGCCAGCAGCCGCGGUAAUACGGAGGGCGCGAGCGUUACCCGGAUUCACUGGGCGUAAAGGGCGUGUAGGCGGCCUGGGGCGUCCCAUGUGAAAGACCACGGCUCAACCGUGGGGGAGCGUGGGAUACGCUCAGGCUAGACGGUGGGAGAGGGUGGUGGAAUUCCCGGAGUAGCGGUGAAAUGCGCAGAUACCGGGAGGAACGCCGAUGGCGAAGGCAGCCACCUGGUCCACCCGUGACGCUGAGGCGCGAAAGCGUGGGGAGCAAACCGGAUUAGAUACCCGGGUAGUCCACGCCCUAAACGAUGCGCGCUAGGUCUCUGGGUCUCCUGGGGGCCGAAGCUAACGCGUUAAGCGCGCCGCCUGGGGAGUACGGCCGCAAGGCUGAAACUCAAAGGAAUUGACGGGGGCCCGCACAAGCGGUGGAGCAUGUGGUUUAAUUCGAAGCAACGCGAAGAACCUUACCAGGCCUUGACAUGCUAGGGAACCCGGGUGAAAGCCUGGGGUGCCCCGCGAGGGGAGCCCUAGCACAGGUGCUGCAUGGCCGUCGUCAGCUCGUGCCGUGAGGUGUUGGGUUAAGUCCCGCAACGAGCGCAACCCCCGCCGUUAGUUGCCAGCGGUUCGGCCGGGCACUCUAACGGGACUGCCCGCGAAAGCGGGAGGAAGGAGGGGACGACGUCUGGUCAGCAUGGCCCUUACGGCCUGGGCGACACACGUGCUACAAUGCCCACUACAAAGCGAUGCCACCCGGCAACGGGGAGCUAAUCGCAAAAAGGUGGGCCCAGUUCGGAUUGGGGUCUGCAACCCGACCCCAUGAAGCCGGAAUCGCUAGUAAUCGCGGAUCAGCCAUGCCGCGGUGAAUACGUUCCCGGGCCUUGUACACACCGCCCGUCACGCCAUGGGAGCGGGCUCUACCCGAAGUCGCCGGGAGCCUACGGGCAGGCGCCGAGGGUAGGGCCCGUGACUGGGGCGAAGUCGUAACAAGGUAGCUGUACCGGAAGGUGCGGCUGGAUCACCUCCUUUCU
train_set component_1 6czr_2a 5hau_1a 3.0 2016-04-06 UUGUUGGAGAGUUUGAUCCUGGCUCAGGGUGAACGCUGGCGGCGUGCCUAAGACAUGCAAGUCGUGCGGGCCGCGGGGUUUUACUCCGUGGUCAGCGGCGGACGGGUGAGUAACGCGUGGGUGACCUACCCGGAAGAGGGGGACAACCCGGGGAAACUCGGGCUAAUCCCCCAUGUGGACCCGCCCCUUGGGGUGUGUCCAAAGGGCUUUGCCCGCUUCCGGAUGGGCCCGCGUCCCAUCAGCUAGUUGGUGGGGUAAUGGCCCACCAAGGCGACGACGGGUAGCCGGUCUGAGAGGAUGGCCGGCCACAGGGGCACUGAGACACGGGCCCCACUCCUACGGGAGGCAGCAGUUAGGAAUCUUCCGCAAUGGGCGCAAGCCUGACGGAGCGACGCCGCUUGGAGGAAGAAGCCCUUCGGGGUGUAAACUCCUGAACCCGGGACGAAACCCCCGACGAGGGGACUGACGGUACCGGGGUAAUAGCGCCGGCCAACUCCGUGCCAGCAGCCGCGGUAAUACGGAGGGCGCGAGCGUUACCCGGAUUCACUGGGCGUAAAGGGCGUGUAGGCGGCCUGGGGCGUCCCAUGUGAAAGACCACGGCUCAACCGUGGGGGAGCGUGGGAUACGCUCAGGCUAGACGGUGGGAGAGGGUGGUGGAAUUCCCGGAGUAGCGGUGAAAUGCGCAGAUACCGGGAGGAACGCCGAUGGCGAAGGCAGCCACCUGGUCCACCCGUGACGCUGAGGCGCGAAAGCGUGGGGAGCAAACCGGAUUAGAUACCCGGGUAGUCCACGCCCUAAACGAUGCGCGCUAGGUCUCUGGGUCUCCUGGGGGCCGAAGCUAACGCGUUAAGCGCGCCGCCUGGGGAGUACGGCCGCAAGGCUGAAACUCAAAGGAAUUGACGGGGGCCCGCACAAGCGGUGGAGCAUGUGGUUUAAUUCGAAGCAACGCGAAGAACCUUACCAGGCCUUGACAUGCUAGGGAACCCGGGUGAAAGCCUGGGGUGCCCCGCGAGGGGAGCCCUAGCACAGGUGCUGCAUGGCCGUCGUCAGCUCGUGCCGUGAGGUGUUGGGUUAAGUCCCGCAACGAGCGCAACCCCCGCCGUUAGUUGCCAGCGGUUCGGCCGGGCACUCUAACGGGACUGCCCGCGAAAGCGGGAGGAAGGAGGGGACGACGUCUGGUCAGCAUGGCCCUUACGGCCUGGGCGACACACGUGCUACAAUGCCCACUACAAAGCGAUGCCACCCGGCAACGGGGAGCUAAUCGCAAAAAGGUGGGCCCAGUUCGGAUUGGGGUCUGCAACCCGACCCCAUGAAGCCGGAAUCGCUAGUAAUCGCGGAUCAGCCAUGCCGCGGUGAAUACGUUCCCGGGCCUUGUACACACCGCCCGUCACGCCAUGGGAGCGGGCUCUACCCGAAGUCGCCGGGAGCCUACGGGCAGGCGCCGAGGGUAGGGCCCGUGACUGGGGCGAAGUCGUAACAAGGUAGCUGUACCGGAAGGUGCGGCUGGAUCACCUCCUUUCU
train_set component_1 6czr_2a 1i94_A 3.2 2001-04-12 UGUUGGAGAGUUUGAUCCUGGCUCAGGGUGAACGCUGGCGGCGUGCCUAAGACAUGCAAGUCGUGCGGGCCGCGGGGUUUUACUCCGUGGUCAGCGGCGGACGGGUGAGUAACGCGUGGGUGACCUACCCGGAAGAGGGGGACAACCCGGGGAAACUCGGGCUAAUCCCCCAUGUGGACCCGCCCCUUGGGGUGUGUCCAAAGGGCUUUGCCCGCUUCCGGAUGGGCCCGCGUCCCAUCAGCUAGUUGGUGGGGUAAUGGCCCACCAAGGCGACGACGGGUAGCCGGUCUGAGAGGAUGGCCGGCCACAGGGGCACUGAGACACGGGCCCCACUCCUACGGGAGGCAGCAGUUAGGAAUCUUCCGCAAUGGGCGCAAGCCUGACGGAGCGACGCCGCUUGGAGGAAGAAGCCCUUCGGGGUGUAAACUCCUGAACCCGGGACGAAACCCCCGACGAGGGGACUGACGGUACCGGGGUAAUAGCGCCGGCCAACUCCGUGCCAGCAGCCGCGGUAAUACGGAGGGCGCGAGCGUUACCCGGAUUCACUGGGCGUAAAGGGCGUGUAGGCGGCCUGGGGCGUCCCAUGUGAAAGACCACGGCUCAACCGUGGGGGAGCGUGGGAUACGCUCAGGCUAGACGGUGGGAGAGGGUGGUGGAAUUCCCGGAGUAGCGGUGAAAUGCGCAGAUACCGGGAGGAACGCCGAUGGCGAAGGCAGCCACCUGGUCCACCCGUGACGCUGAGGCGCGAAAGCGUGGGGAGCAAACCGGAUUAGAUACCCGGGUAGUCCACGCCCUAAACGAUGCGCGCUAGGUCUCUGGGUCUCCUGGGGGCCGAAGCUAACGCGUUAAGCGCGCCGCCUGGGGAGUACGGCCGCAAGGCUGAAACUCAAAGGAAUUGACGGGGGCCCGCACAAGCGGUGGAGCAUGUGGUUUAAUUCGAAGCAACGCGAAGAACCUUACCAGGCCUUGACAUGCUAGGGAACCCGGGUGAAAGCCUGGGGUGCCCCGCGAGGGGAGCCCUAGCACAGGUGCUGCAUGGCCGUCGUCAGCUCGUGCCGUGAGGUGUUGGGUUAAGUCCCGCAACGAGCGCAACCCCCGCCGUUAGUUGCCAGCGGUUCGGCCGGGCACUCUAACGGGACUGCCCGCGAAAGCGGGAGGAAGGAGGGGACGACGUCUGGUCAGCAUGGCCCUUACGGCCUGGGCGACACACGUGCUACAAUGCCCACUACAAAGCGAUGCCACCCGGCAACGGGGAGCUAAUCGCAAAAAGGUGGGCCCAGUUCGGAUUGGGGUCUGCAACCCGACCCCAUGAAGCCGGAAUCGCUAGUAAUCGCGGAUCAGCCAUGCCGCGGUGAAUACGUUCCCGGGCCUUGUACACACCGCCCGUCACGCCAUGGGAGCGGGCUCUACCCGAAGUCGCCGGGAGCCUACGGGCAGGCGCCGAGGGUAGGGCCCGUGACUGGGGCGAAGUCGUAACAAGGUAGCUGUACCGGAAGGUGCGGCUGGAUCACCUC
train_set component_1 6czr_2a 7rqe_2a 2.4 2022-01-26 UUGUUGGAGAGUUUGAUCCUGGCUCAGGGUGAACGCUGGCGGCGUGCCUAAGACAUGCAAGUCGUGCGGGCCGCGGGGUUUUACUCCGUGGUCAGCGGCGGACGGGUGAGUAACGCGUGGGUGACCUACCCGGAAGAGGGGGACAACCCGGGGAAACUCGGGCUAAUCCCCCAUGUGGACCCGCCCCUUGGGGUGUGUCCAAAGGGCUUUGCCCGCUUCCGGAUGGGCCCGCGUCCCAUCAGCUAGUUGGUGGGGUAAUGGCCCACCAAGGCGACGACGGGUAGCCGGUCUGAGAGGAUGGCCGGCCACAGGGGCACUGAGACACGGGCCCCACUCCUACGGGAGGCAGCAGUUAGGAAUCUUCCGCAAUGGGCGCAAGCCUGACGGAGCGACGCCGCUUGGAGGAAGAAGCCCUUCGGGGUGUAAACUCCUGAACCCGGGACGAAACCCCCGACGAGGGGACUGACGGUACCGGGGUAAUAGCGCCGGCCAACUCCGUGCCAGCAGCCGCGGUAAUACGGAGGGCGCGAGCGUUACCCGGAUUCACUGGGCGUAAAGGGCGUGUAGGCGGCCUGGGGCGUCCCAUGUGAAAGACCACGGCUCAACCGUGGGGGAGCGUGGGAUACGCUCAGGCUAGACGGUGGGAGAGGGUGGUGGAAUUCCCGGAGUAGCGGUGAAAUGCGCAGAUACCGGGAGGAACGCCGAUGGCGAAGGCAGCCACCUGGUCCACCCGUGACGCUGAGGCGCGAAAGCGUGGGGAGCAAACCGGAUUAGAUACCCGGGUAGUCCACGCCCUAAACGAUGCGCGCUAGGUCUCUGGGUCUCCUGGGGGCCGAAGCUAACGCGUUAAGCGCGCCGCCUGGGGAGUACGGCCGCAAGGCUGAAACUCAAAGGAAUUGACGGGGGCCCGCACAAGCGGUGGAGCAUGUGGUUUAAUUCGAAGCAACGCGAAGAACCUUACCAGGCCUUGACAUGCUAGGGAACCCGGGUGAAAGCCUGGGGUGCCCCGCGAGGGGAGCCCUAGCACAGGUGCUGCAUGGCCGUCGUCAGCUCGUGCCGUGAGGUGUUGGGUUAAGUCCCGCAACGAGCGCAACCCCCGCCGUUAGUUGCCAGCGGUUCGGCCGGGCACUCUAACGGGACUGCCCGCGAAAGCGGGAGGAAGGAGGGGACGACGUCUGGUCAGCAUGGCCCUUACGGCCUGGGCGACACACGUGCUACAAUGCCCACUACAAAGCGAUGCCACCCGGCAACGGGGAGCUAAUCGCAAAAAGGUGGGCCCAGUUCGGAUUGGGGUCUGCAACCCGACCCCAUGAAGCCGGAAUCGCUAGUAAUCGCGGAUCAGCCAUGCCGCGGUGAAUACGUUCCCGGGCCUUGUACACACCGCCCGUCACGCCAUGGGAGCGGGCUCUACCCGAAGUCGCCGGGAGCCUACGGGCAGGCGCCGAGGGUAGGGCCCGUGACUGGGGCGAAGUCGUAACAAGGUAGCUGUACCGGAAGGUGCGGCUGGAUCACCUCCUUUCU
train_set component_1 6czr_2a 7rqe_1a 2.4 2022-01-26 UUGUUGGAGAGUUUGAUCCUGGCUCAGGGUGAACGCUGGCGGCGUGCCUAAGACAUGCAAGUCGUGCGGGCCGCGGGGUUUUACUCCGUGGUCAGCGGCGGACGGGUGAGUAACGCGUGGGUGACCUACCCGGAAGAGGGGGACAACCCGGGGAAACUCGGGCUAAUCCCCCAUGUGGACCCGCCCCUUGGGGUGUGUCCAAAGGGCUUUGCCCGCUUCCGGAUGGGCCCGCGUCCCAUCAGCUAGUUGGUGGGGUAAUGGCCCACCAAGGCGACGACGGGUAGCCGGUCUGAGAGGAUGGCCGGCCACAGGGGCACUGAGACACGGGCCCCACUCCUACGGGAGGCAGCAGUUAGGAAUCUUCCGCAAUGGGCGCAAGCCUGACGGAGCGACGCCGCUUGGAGGAAGAAGCCCUUCGGGGUGUAAACUCCUGAACCCGGGACGAAACCCCCGACGAGGGGACUGACGGUACCGGGGUAAUAGCGCCGGCCAACUCCGUGCCAGCAGCCGCGGUAAUACGGAGGGCGCGAGCGUUACCCGGAUUCACUGGGCGUAAAGGGCGUGUAGGCGGCCUGGGGCGUCCCAUGUGAAAGACCACGGCUCAACCGUGGGGGAGCGUGGGAUACGCUCAGGCUAGACGGUGGGAGAGGGUGGUGGAAUUCCCGGAGUAGCGGUGAAAUGCGCAGAUACCGGGAGGAACGCCGAUGGCGAAGGCAGCCACCUGGUCCACCCGUGACGCUGAGGCGCGAAAGCGUGGGGAGCAAACCGGAUUAGAUACCCGGGUAGUCCACGCCCUAAACGAUGCGCGCUAGGUCUCUGGGUCUCCUGGGGGCCGAAGCUAACGCGUUAAGCGCGCCGCCUGGGGAGUACGGCCGCAAGGCUGAAACUCAAAGGAAUUGACGGGGGCCCGCACAAGCGGUGGAGCAUGUGGUUUAAUUCGAAGCAACGCGAAGAACCUUACCAGGCCUUGACAUGCUAGGGAACCCGGGUGAAAGCCUGGGGUGCCCCGCGAGGGGAGCCCUAGCACAGGUGCUGCAUGGCCGUCGUCAGCUCGUGCCGUGAGGUGUUGGGUUAAGUCCCGCAACGAGCGCAACCCCCGCCGUUAGUUGCCAGCGGUUCGGCCGGGCACUCUAACGGGACUGCCCGCGAAAGCGGGAGGAAGGAGGGGACGACGUCUGGUCAGCAUGGCCCUUACGGCCUGGGCGACACACGUGCUACAAUGCCCACUACAAAGCGAUGCCACCCGGCAACGGGGAGCUAAUCGCAAAAAGGUGGGCCCAGUUCGGAUUGGGGUCUGCAACCCGACCCCAUGAAGCCGGAAUCGCUAGUAAUCGCGGAUCAGCCAUGCCGCGGUGAAUACGUUCCCGGGCCUUGUACACACCGCCCGUCACGCCAUGGGAGCGGGCUCUACCCGAAGUCGCCGGGAGCCUACGGGCAGGCGCCGAGGGUAGGGCCCGUGACUGGGGCGAAGUCGUAACAAGGUAGCUGUACCGGAAGGUGCGGCUGGAUCACCUCCUUUCU
train_set component_1 6czr_2a 4lfz_XA 3.92000059074 2014-08-06 UUUGUUGGAGAGUUUGAUCCUGGCUCAGGGUGAACGCUGGCGGCGUGCCUAAGACAUGCAAGUCGUGCGGGCCGCGGGGUUUUACUCCGUGGUCAGCGGCGGACGGGUGAGUAACGCGUGGGUGACCUACCCGGAAGAGGGGGACAACCCGGGGAAACUCGGGCUAAUCCCCCAUGUGGACCCGCCCCUUGGGGUGUGUCCAAAGGGCUUUGCCCGCUUCCGGAUGGGCCCGCGUCCCAUCAGCUAGUUGGUGGGGUAAUGGCCCACCAAGGCGACGACGGGUAGCCGGUCUGAGAGGAUGGCCGGCCACAGGGGCACUGAGACACGGGCCCCACUCCUACGGGAGGCAGCAGUUAGGAAUCUUCCGCAAUGGGCGCAAGCCUGACGGAGCGACGCCGCUUGGAGGAAGAAGCCCUUCGGGGUGUAAACUCCUGAACCCGGGACGAAACCCCCGACGAGGGGACUGACGGUACCGGGGUAAUAGCGCCGGCCAACUCCGUGCCAGCAGCCGCGGUAAUACGGAGGGCGCGAGCGUUACCCGGAUUCACUGGGCGUAAAGGGCGUGUAGGCGGCCUGGGGCGUCCCAUGUGAAAGACCACGGCUCAACCGUGGGGGAGCGUGGGAUACGCUCAGGCUAGACGGUGGGAGAGGGUGGUGGAAUUCCCGGAGUAGCGGUGAAAUGCGCAGAUACCGGGAGGAACGCCGAUGGCGAAGGCAGCCACCUGGUCCACCCGUGACGCUGAGGCGCGAAAGCGUGGGGAGCAAACCGGAUUAGAUACCCGGGUAGUCCACGCCCUAAACGAUGCGCGCUAGGUCUCUGGGUCUCCUGGGGGCCGAAGCUAACGCGUUAAGCGCGCCGCCUGGGGAGUACGGCCGCAAGGCUGAAACUCAAAGGAAUUGACGGGGGCCCGCACAAGCGGUGGAGCAUGUGGUUUAAUUCGAAGCAACGCGAAGAACCUUACCAGGCCUUGACAUGCUAGGGAACCCGGGUGAAAGCCUGGGGUGCCCCGCGAGGGGAGCCCUAGCACAGGUGCUGCAUGGCCGUCGUCAGCUCGUGCCGUGAGGUGUUGGGUUAAGUCCCGCAACGAGCGCAACCCCCGCCGUUAGUUGCCAGCGGUUCGGCCGGGCACUCUAACGGGACUGCCCGCGAAAGCGGGAGGAAGGAGGGGACGACGUCUGGUCAGCAUGGCCCUUACGGCCUGGGCGACACACGUGCUACAAUGCCCACUACAAAGCGAUGCCACCCGGCAACGGGGAGCUAAUCGCAAAAAGGUGGGCCCAGUUCGGAUUGGGGUCUGCAACCCGACCCCAUGAAGCCGGAAUCGCUAGUAAUCGCGGAUCAGCCAUGCCGCGGUGAAUACGUUCCCGGGCCUUGUACACACCGCCCGUCACGCCAUGGGAGCGGGCUCUACCCGAAGUCGCCGGGAGCCUACGGGCAGGCGCCGAGGGUAGGGCCCGUGACUGGGGCGAAGUCGUAACAAGGUAGCUGUACCGGAAGGUGCGGCUGGAUCACCUCCUUUCU
train_set component_1 6czr_2a 4lfz_QA 3.92000059074 2014-08-06 UUUGUUGGAGAGUUUGAUCCUGGCUCAGGGUGAACGCUGGCGGCGUGCCUAAGACAUGCAAGUCGUGCGGGCCGCGGGGUUUUACUCCGUGGUCAGCGGCGGACGGGUGAGUAACGCGUGGGUGACCUACCCGGAAGAGGGGGACAACCCGGGGAAACUCGGGCUAAUCCCCCAUGUGGACCCGCCCCUUGGGGUGUGUCCAAAGGGCUUUGCCCGCUUCCGGAUGGGCCCGCGUCCCAUCAGCUAGUUGGUGGGGUAAUGGCCCACCAAGGCGACGACGGGUAGCCGGUCUGAGAGGAUGGCCGGCCACAGGGGCACUGAGACACGGGCCCCACUCCUACGGGAGGCAGCAGUUAGGAAUCUUCCGCAAUGGGCGCAAGCCUGACGGAGCGACGCCGCUUGGAGGAAGAAGCCCUUCGGGGUGUAAACUCCUGAACCCGGGACGAAACCCCCGACGAGGGGACUGACGGUACCGGGGUAAUAGCGCCGGCCAACUCCGUGCCAGCAGCCGCGGUAAUACGGAGGGCGCGAGCGUUACCCGGAUUCACUGGGCGUAAAGGGCGUGUAGGCGGCCUGGGGCGUCCCAUGUGAAAGACCACGGCUCAACCGUGGGGGAGCGUGGGAUACGCUCAGGCUAGACGGUGGGAGAGGGUGGUGGAAUUCCCGGAGUAGCGGUGAAAUGCGCAGAUACCGGGAGGAACGCCGAUGGCGAAGGCAGCCACCUGGUCCACCCGUGACGCUGAGGCGCGAAAGCGUGGGGAGCAAACCGGAUUAGAUACCCGGGUAGUCCACGCCCUAAACGAUGCGCGCUAGGUCUCUGGGUCUCCUGGGGGCCGAAGCUAACGCGUUAAGCGCGCCGCCUGGGGAGUACGGCCGCAAGGCUGAAACUCAAAGGAAUUGACGGGGGCCCGCACAAGCGGUGGAGCAUGUGGUUUAAUUCGAAGCAACGCGAAGAACCUUACCAGGCCUUGACAUGCUAGGGAACCCGGGUGAAAGCCUGGGGUGCCCCGCGAGGGGAGCCCUAGCACAGGUGCUGCAUGGCCGUCGUCAGCUCGUGCCGUGAGGUGUUGGGUUAAGUCCCGCAACGAGCGCAACCCCCGCCGUUAGUUGCCAGCGGUUCGGCCGGGCACUCUAACGGGACUGCCCGCGAAAGCGGGAGGAAGGAGGGGACGACGUCUGGUCAGCAUGGCCCUUACGGCCUGGGCGACACACGUGCUACAAUGCCCACUACAAAGCGAUGCCACCCGGCAACGGGGAGCUAAUCGCAAAAAGGUGGGCCCAGUUCGGAUUGGGGUCUGCAACCCGACCCCAUGAAGCCGGAAUCGCUAGUAAUCGCGGAUCAGCCAUGCCGCGGUGAAUACGUUCCCGGGCCUUGUACACACCGCCCGUCACGCCAUGGGAGCGGGCUCUACCCGAAGUCGCCGGGAGCCUACGGGCAGGCGCCGAGGGUAGGGCCCGUGACUGGGGCGAAGUCGUAACAAGGUAGCUGUACCGGAAGGUGCGGCUGGAUCACCUCCUUUCU
train_set component_1 6czr_2a 4v67_CA 3.0 2014-07-09 AUUUGUUGGAGAGUUUGAUCCUGGCUCAGGGUGAACGCUGGCGGCGUGCCUAAGACAUGCAAGUCGUGCGGGCCGCGGGGUUUUACUCCGUGGUCAGCGGCGGACGGGUGAGUAACGCGUGGGUGACCUACCCGGAAGAGGGGGACAACCCGGGGAAACUCGGGCUAAUCCCCCAUGUGGACCCGCCCCUUGGGGUGUGUCCAAAGGGCUUUGCCCGCUUCCGGAUGGGCCCGCGUCCCAUCAGCUAGUUGGUGGGGUAAUGGCCCACCAAGGCGACGACGGGUAGCCGGUCUGAGAGGAUGGCCGGCCACAGGGGCACUGAGACACGGGCCCCACUCCUACGGGAGGCAGCAGUUAGGAAUCUUCCGCAAUGGGCGCAAGCCUGACGGAGCGACGCCGCUUGGAGGAAGAAGCCCUUCGGGGUGUAAACUCCUGAACCCGGGACGAAACCCCCGAGGAGGGGACUGACGGUACCGGGGUAAUAGCGCCGGCCAACUCCGUGCCAGCAGCCGCGGUAAUACGGAGGGCGCGAGCGUUACCCGGAUUCACUGGGCGUAAAGGGCGUGUAGGCGGCCUGGGGCGUCCCAUGUGAAAGACCACGGCUCAACCGUGGGGGAGCGUGGGAUACGCUCAGGCUAGACGGUGGGAGAGGGUGGUGGAAUUCCCGGAGUAGCGGUGAAAUGCGCAGAUACCGGGAGGAACGCCGAUGGCGAAGGCAGCCACCUGGUCCACCCGUGACGCUGAGGCGCGAAAGCGUGGGGAGCAAACCGGAUUAGAUACCCGGGUAGUCCACGCCCUAAACGAUGCGCGCUAGGUCUCUGGGUCUCCUGGGGGCCGAAGCUAACGCGUUAAGCGCGCCGCCUGGGGAGUACGGCCGCAAGGCUGAAACUCAAAGGAAUUGACGGGGGCCCGCACAAGCGGUGGAGCAUGUGGUUUAAUUCGAAGCAACGCGAAGAACCUUACCAGGCCUUGACAUGCUAGGGAACCCGGGUGAAAGCCUGGGGUGCCCCGCGAGGGGAGCCCUAGCACAGGUGCUGCAUGGCCGUCGUCAGCUCGUGCCGUGAGGUGUUGGGUUAAGUCCCGCAACGAGCGCAACCCCCGCCGUUAGUUGCCAGCGGUUCGGCCGGGCACUCUAACGGGACUGCCCGCGAAAGCGGGAGGAAGGAGGGGACGACGUCUGGUCAGCAUGGCCCUUACGGCCUGGGCGACACACGUGCUACAAUGCCCACUACAAAGCGAUGCCACCCGGCAACGGGGAGCUAAUCGCAAAAAGGUGGGCCCAGUUCGGAUUGGGGUCUGCAACCCGACCCCAUGAAGCCGGAAUCGCUAGUAAUCGCGGAUCAGCCAUGCCGCGGUGAAUACGUUCCCGGGCCUUGUACACACCGCCCGUCACGCCAUGGGAGCGGGCUCUACCCGAAGUCGCCGGGAGCCUACGGGCAGGCGCCGAGGGUAGGGCCCGUGACUGGGGCGAAGUCGUAACAAGGUAGCUGUACCGGAAGGUGCGGCUGGAUCACCUCCUUUCUAA
train_set component_1 6czr_2a 4v67_AA 3.0 2014-07-09 AUUUGUUGGAGAGUUUGAUCCUGGCUCAGGGUGAACGCUGGCGGCGUGCCUAAGACAUGCAAGUCGUGCGGGCCGCGGGGUUUUACUCCGUGGUCAGCGGCGGACGGGUGAGUAACGCGUGGGUGACCUACCCGGAAGAGGGGGACAACCCGGGGAAACUCGGGCUAAUCCCCCAUGUGGACCCGCCCCUUGGGGUGUGUCCAAAGGGCUUUGCCCGCUUCCGGAUGGGCCCGCGUCCCAUCAGCUAGUUGGUGGGGUAAUGGCCCACCAAGGCGACGACGGGUAGCCGGUCUGAGAGGAUGGCCGGCCACAGGGGCACUGAGACACGGGCCCCACUCCUACGGGAGGCAGCAGUUAGGAAUCUUCCGCAAUGGGCGCAAGCCUGACGGAGCGACGCCGCUUGGAGGAAGAAGCCCUUCGGGGUGUAAACUCCUGAACCCGGGACGAAACCCCCGAGGAGGGGACUGACGGUACCGGGGUAAUAGCGCCGGCCAACUCCGUGCCAGCAGCCGCGGUAAUACGGAGGGCGCGAGCGUUACCCGGAUUCACUGGGCGUAAAGGGCGUGUAGGCGGCCUGGGGCGUCCCAUGUGAAAGACCACGGCUCAACCGUGGGGGAGCGUGGGAUACGCUCAGGCUAGACGGUGGGAGAGGGUGGUGGAAUUCCCGGAGUAGCGGUGAAAUGCGCAGAUACCGGGAGGAACGCCGAUGGCGAAGGCAGCCACCUGGUCCACCCGUGACGCUGAGGCGCGAAAGCGUGGGGAGCAAACCGGAUUAGAUACCCGGGUAGUCCACGCCCUAAACGAUGCGCGCUAGGUCUCUGGGUCUCCUGGGGGCCGAAGCUAACGCGUUAAGCGCGCCGCCUGGGGAGUACGGCCGCAAGGCUGAAACUCAAAGGAAUUGACGGGGGCCCGCACAAGCGGUGGAGCAUGUGGUUUAAUUCGAAGCAACGCGAAGAACCUUACCAGGCCUUGACAUGCUAGGGAACCCGGGUGAAAGCCUGGGGUGCCCCGCGAGGGGAGCCCUAGCACAGGUGCUGCAUGGCCGUCGUCAGCUCGUGCCGUGAGGUGUUGGGUUAAGUCCCGCAACGAGCGCAACCCCCGCCGUUAGUUGCCAGCGGUUCGGCCGGGCACUCUAACGGGACUGCCCGCGAAAGCGGGAGGAAGGAGGGGACGACGUCUGGUCAGCAUGGCCCUUACGGCCUGGGCGACACACGUGCUACAAUGCCCACUACAAAGCGAUGCCACCCGGCAACGGGGAGCUAAUCGCAAAAAGGUGGGCCCAGUUCGGAUUGGGGUCUGCAACCCGACCCCAUGAAGCCGGAAUCGCUAGUAAUCGCGGAUCAGCCAUGCCGCGGUGAAUACGUUCCCGGGCCUUGUACACACCGCCCGUCACGCCAUGGGAGCGGGCUCUACCCGAAGUCGCCGGGAGCCUACGGGCAGGCGCCGAGGGUAGGGCCCGUGACUGGGGCGAAGUCGUAACAAGGUAGCUGUACCGGAAGGUGCGGCUGGAUCACCUCCUUUCUAA
train_set component_1 6czr_2a 4lt8_XA 3.14000177152 2014-08-06 UUUGUUGGAGAGUUUGAUCCUGGCUCAGGGUGAACGCUGGCGGCGUGCCUAAGACAUGCAAGUCGUGCGGGCCGCGGGGUUUUACUCCGUGGUCAGCGGCGGACGGGUGAGUAACGCGUGGGUGACCUACCCGGAAGAGGGGGACAACCCGGGGAAACUCGGGCUAAUCCCCCAUGUGGACCCGCCCCUUGGGGUGUGUCCAAAGGGCUUUGCCCGCUUCCGGAUGGGCCCGCGUCCCAUCAGCUAGUUGGUGGGGUAAUGGCCCACCAAGGCGACGACGGGUAGCCGGUCUGAGAGGAUGGCCGGCCACAGGGGCACUGAGACACGGGCCCCACUCCUACGGGAGGCAGCAGUUAGGAAUCUUCCGCAAUGGGCGCAAGCCUGACGGAGCGACGCCGCUUGGAGGAAGAAGCCCUUCGGGGUGUAAACUCCUGAACCCGGGACGAAACCCCCGACGAGGGGACUGACGGUACCGGGGUAAUAGCGCCGGCCAACUCCGUGCCAGCAGCCGCGGUAAUACGGAGGGCGCGAGCGUUACCCGGAUUCACUGGGCGUAAAGGGCGUGUAGGCGGCCUGGGGCGUCCCAUGUGAAAGACCACGGCUCAACCGUGGGGGAGCGUGGGAUACGCUCAGGCUAGACGGUGGGAGAGGGUGGUGGAAUUCCCGGAGUAGCGGUGAAAUGCGCAGAUACCGGGAGGAACGCCGAUGGCGAAGGCAGCCACCUGGUCCACCCGUGACGCUGAGGCGCGAAAGCGUGGGGAGCAAACCGGAUUAGAUACCCGGGUAGUCCACGCCCUAAACGAUGCGCGCUAGGUCUCUGGGUCUCCUGGGGGCCGAAGCUAACGCGUUAAGCGCGCCGCCUGGGGAGUACGGCCGCAAGGCUGAAACUCAAAGGAAUUGACGGGGGCCCGCACAAGCGGUGGAGCAUGUGGUUUAAUUCGAAGCAACGCGAAGAACCUUACCAGGCCUUGACAUGCUAGGGAACCCGGGUGAAAGCCUGGGGUGCCCCGCGAGGGGAGCCCUAGCACAGGUGCUGCAUGGCCGUCGUCAGCUCGUGCCGUGAGGUGUUGGGUUAAGUCCCGCAACGAGCGCAACCCCCGCCGUUAGUUGCCAGCGGUUCGGCCGGGCACUCUAACGGGACUGCCCGCGAAAGCGGGAGGAAGGAGGGGACGACGUCUGGUCAGCAUGGCCCUUACGGCCUGGGCGACACACGUGCUACAAUGCCCACUACAAAGCGAUGCCACCCGGCAACGGGGAGCUAAUCGCAAAAAGGUGGGCCCAGUUCGGAUUGGGGUCUGCAACCCGACCCCAUGAAGCCGGAAUCGCUAGUAAUCGCGGAUCAGCCAUGCCGCGGUGAAUACGUUCCCGGGCCUUGUACACACCGCCCGUCACGCCAUGGGAGCGGGCUCUACCCGAAGUCGCCGGGAGCCUACGGGCAGGCGCCGAGGGUAGGGCCCGUGACUGGGGCGAAGUCGUAACAAGGUAGCUGUACCGGAAGGUGCGGCUGGAUCACCUCCUUUCU
train_set component_1 6czr_2a 4lt8_QA 3.14000177152 2014-08-06 UUUGUUGGAGAGUUUGAUCCUGGCUCAGGGUGAACGCUGGCGGCGUGCCUAAGACAUGCAAGUCGUGCGGGCCGCGGGGUUUUACUCCGUGGUCAGCGGCGGACGGGUGAGUAACGCGUGGGUGACCUACCCGGAAGAGGGGGACAACCCGGGGAAACUCGGGCUAAUCCCCCAUGUGGACCCGCCCCUUGGGGUGUGUCCAAAGGGCUUUGCCCGCUUCCGGAUGGGCCCGCGUCCCAUCAGCUAGUUGGUGGGGUAAUGGCCCACCAAGGCGACGACGGGUAGCCGGUCUGAGAGGAUGGCCGGCCACAGGGGCACUGAGACACGGGCCCCACUCCUACGGGAGGCAGCAGUUAGGAAUCUUCCGCAAUGGGCGCAAGCCUGACGGAGCGACGCCGCUUGGAGGAAGAAGCCCUUCGGGGUGUAAACUCCUGAACCCGGGACGAAACCCCCGACGAGGGGACUGACGGUACCGGGGUAAUAGCGCCGGCCAACUCCGUGCCAGCAGCCGCGGUAAUACGGAGGGCGCGAGCGUUACCCGGAUUCACUGGGCGUAAAGGGCGUGUAGGCGGCCUGGGGCGUCCCAUGUGAAAGACCACGGCUCAACCGUGGGGGAGCGUGGGAUACGCUCAGGCUAGACGGUGGGAGAGGGUGGUGGAAUUCCCGGAGUAGCGGUGAAAUGCGCAGAUACCGGGAGGAACGCCGAUGGCGAAGGCAGCCACCUGGUCCACCCGUGACGCUGAGGCGCGAAAGCGUGGGGAGCAAACCGGAUUAGAUACCCGGGUAGUCCACGCCCUAAACGAUGCGCGCUAGGUCUCUGGGUCUCCUGGGGGCCGAAGCUAACGCGUUAAGCGCGCCGCCUGGGGAGUACGGCCGCAAGGCUGAAACUCAAAGGAAUUGACGGGGGCCCGCACAAGCGGUGGAGCAUGUGGUUUAAUUCGAAGCAACGCGAAGAACCUUACCAGGCCUUGACAUGCUAGGGAACCCGGGUGAAAGCCUGGGGUGCCCCGCGAGGGGAGCCCUAGCACAGGUGCUGCAUGGCCGUCGUCAGCUCGUGCCGUGAGGUGUUGGGUUAAGUCCCGCAACGAGCGCAACCCCCGCCGUUAGUUGCCAGCGGUUCGGCCGGGCACUCUAACGGGACUGCCCGCGAAAGCGGGAGGAAGGAGGGGACGACGUCUGGUCAGCAUGGCCCUUACGGCCUGGGCGACACACGUGCUACAAUGCCCACUACAAAGCGAUGCCACCCGGCAACGGGGAGCUAAUCGCAAAAAGGUGGGCCCAGUUCGGAUUGGGGUCUGCAACCCGACCCCAUGAAGCCGGAAUCGCUAGUAAUCGCGGAUCAGCCAUGCCGCGGUGAAUACGUUCCCGGGCCUUGUACACACCGCCCGUCACGCCAUGGGAGCGGGCUCUACCCGAAGUCGCCGGGAGCCUACGGGCAGGCGCCGAGGGUAGGGCCCGUGACUGGGGCGAAGUCGUAACAAGGUAGCUGUACCGGAAGGUGCGGCUGGAUCACCUCCUUUCU
train_set component_1 6czr_2a 5el5_13 3.15 2016-01-27 UUUGUUGGAGAGUUUGAUCCUGGCUCAGGGUGAACGCUGGCGGCGUGCCUAAGACAUGCAAGUCGUGCGGGCCGCGGGGUUUUACUCCGUGGUCAGCGGCGGACGGGUGAGUAACGCGUGGGUGACCUACCCGGAAGAGGGGGACAACCCGGGGAAACUCGGGCUAAUCCCCCAUGUGGACCCGCCCCUUGGGGUGUGUCCAAAGGGCUUUGCCCGCUUCCGGAUGGGCCCGCGUCCCAUCAGCUAGUUGGUGGGGUAAUGGCCCACCAAGGCGACGACGGGUAGCCGGUCUGAGAGGAUGGCCGGCCACAGGGGCACUGAGACACGGGCCCCACUCCUACGGGAGGCAGCAGUUAGGAAUCUUCCGCAAUGGGCGCAAGCCUGACGGAGCGACGCCGCUUGGAGGAAGAAGCCCUUCGGGGUGUAAACUCCUGAACCCGGGACGAAACCCCCGACGAGGGGACUGACGGUACCGGGGUAAUAGCGCCGGCCAACUCCGUGCCAGCAGCCGCGGUAAUACGGAGGGCGCGAGCGUUACCCGGAUUCACUGGGCGUAAAGGGCGUGUAGGCGGCCUGGGGCGUCCCAUGUGAAAGACCACGGCUCAACCGUGGGGGAGCGUGGGAUACGCUCAGGCUAGACGGUGGGAGAGGGUGGUGGAAUUCCCGGAGUAGCGGUGAAAUGCGCAGAUACCGGGAGGAACGCCGAUGGCGAAGGCAGCCACCUGGUCCACCCGUGACGCUGAGGCGCGAAAGCGUGGGGAGCAAACCGGAUUAGAUACCCGGGUAGUCCACGCCCUAAACGAUGCGCGCUAGGUCUCUGGGUCUCCUGGGGGCCGAAGCUAACGCGUUAAGCGCGCCGCCUGGGGAGUACGGCCGCAAGGCUGAAACUCAAAGGAAUUGACGGGGGCCCGCACAAGCGGUGGAGCAUGUGGUUUAAUUCGAAGCAACGCGAAGAACCUUACCAGGCCUUGACAUGCUAGGGAACCCGGGUGAAAGCCUGGGGUGCCCCGCGAGGGGAGCCCUAGCACAGGUGCUGCAUGGCCGUCGUCAGCUCGUGCCGUGAGGUGUUGGGUUAAGUCCCGCAACGAGCGCAACCCCCGCCGUUAGUUGCCAGCGGUUCGGCCGGGCACUCUAACGGGACUGCCCGCGAAAGCGGGAGGAAGGAGGGGACGACGUCUGGUCAGCAUGGCCCUUACGGCCUGGGCGACACACGUGCUACAAUGCCCACUACAAAGCGAUGCCACCCGGCAACGGGGAGCUAAUCGCAAAAAGGUGGGCCCAGUUCGGAUUGGGGUCUGCAACCCGACCCCAUGAAGCCGGAAUCGCUAGUAAUCGCGGAUCAGCCAUGCCGCGGUGAAUACGUUCCCGGGCCUUGUACACACCGCCCGUCACGCCAUGGGAGCGGGCUCUACCCGAAGUCGCCGGGAGCCUACGGGCAGGCGCCGAGGGUAGGGCCCGUGACUGGGGCGAAGUCGUAACAAGGUAGCUGUACCGGAAGGUGCGGCUGGAUCACCUCCUUUCU
train_set component_1 6czr_2a 5el5_1G 3.15 2016-01-27 UUUGUUGGAGAGUUUGAUCCUGGCUCAGGGUGAACGCUGGCGGCGUGCCUAAGACAUGCAAGUCGUGCGGGCCGCGGGGUUUUACUCCGUGGUCAGCGGCGGACGGGUGAGUAACGCGUGGGUGACCUACCCGGAAGAGGGGGACAACCCGGGGAAACUCGGGCUAAUCCCCCAUGUGGACCCGCCCCUUGGGGUGUGUCCAAAGGGCUUUGCCCGCUUCCGGAUGGGCCCGCGUCCCAUCAGCUAGUUGGUGGGGUAAUGGCCCACCAAGGCGACGACGGGUAGCCGGUCUGAGAGGAUGGCCGGCCACAGGGGCACUGAGACACGGGCCCCACUCCUACGGGAGGCAGCAGUUAGGAAUCUUCCGCAAUGGGCGCAAGCCUGACGGAGCGACGCCGCUUGGAGGAAGAAGCCCUUCGGGGUGUAAACUCCUGAACCCGGGACGAAACCCCCGACGAGGGGACUGACGGUACCGGGGUAAUAGCGCCGGCCAACUCCGUGCCAGCAGCCGCGGUAAUACGGAGGGCGCGAGCGUUACCCGGAUUCACUGGGCGUAAAGGGCGUGUAGGCGGCCUGGGGCGUCCCAUGUGAAAGACCACGGCUCAACCGUGGGGGAGCGUGGGAUACGCUCAGGCUAGACGGUGGGAGAGGGUGGUGGAAUUCCCGGAGUAGCGGUGAAAUGCGCAGAUACCGGGAGGAACGCCGAUGGCGAAGGCAGCCACCUGGUCCACCCGUGACGCUGAGGCGCGAAAGCGUGGGGAGCAAACCGGAUUAGAUACCCGGGUAGUCCACGCCCUAAACGAUGCGCGCUAGGUCUCUGGGUCUCCUGGGGGCCGAAGCUAACGCGUUAAGCGCGCCGCCUGGGGAGUACGGCCGCAAGGCUGAAACUCAAAGGAAUUGACGGGGGCCCGCACAAGCGGUGGAGCAUGUGGUUUAAUUCGAAGCAACGCGAAGAACCUUACCAGGCCUUGACAUGCUAGGGAACCCGGGUGAAAGCCUGGGGUGCCCCGCGAGGGGAGCCCUAGCACAGGUGCUGCAUGGCCGUCGUCAGCUCGUGCCGUGAGGUGUUGGGUUAAGUCCCGCAACGAGCGCAACCCCCGCCGUUAGUUGCCAGCGGUUCGGCCGGGCACUCUAACGGGACUGCCCGCGAAAGCGGGAGGAAGGAGGGGACGACGUCUGGUCAGCAUGGCCCUUACGGCCUGGGCGACACACGUGCUACAAUGCCCACUACAAAGCGAUGCCACCCGGCAACGGGGAGCUAAUCGCAAAAAGGUGGGCCCAGUUCGGAUUGGGGUCUGCAACCCGACCCCAUGAAGCCGGAAUCGCUAGUAAUCGCGGAUCAGCCAUGCCGCGGUGAAUACGUUCCCGGGCCUUGUACACACCGCCCGUCACGCCAUGGGAGCGGGCUCUACCCGAAGUCGCCGGGAGCCUACGGGCAGGCGCCGAGGGUAGGGCCCGUGACUGGGGCGAAGUCGUAACAAGGUAGCUGUACCGGAAGGUGCGGCUGGAUCACCUCCUUUCU
train_set component_1 6czr_2a 5uq8_a 3.2 2018-03-07 UUGUUGGAGAGUUUGAUCCUGGCUCAGGGUGAACGCUGGCGGCGUGCCUAAGACAUGCAAGUCGUGCGGGCCGCGGGGUUUUACUCCGUGGUCAGCGGCGGACGGGUGAGUAACGCGUGGGUGACCUACCCGGAAGAGGGGGACAACCCGGGGAAACUCGGGCUAAUCCCCCAUGUGGACCCGCCCCUUGGGGUGUGUCCAAAGGGCUUUGCCCGCUUCCGGAUGGGCCCGCGUCCCAUCAGCUAGUUGGUGGGGUAAUGGCCCACCAAGGCGACGACGGGUAGCCGGUCUGAGAGGAUGGCCGGCCACAGGGGCACUGAGACACGGGCCCCACUCCUACGGGAGGCAGCAGUUAGGAAUCUUCCGCAAUGGGCGCAAGCCUGACGGAGCGACGCCGCUUGGAGGAAGAAGCCCUUCGGGGUGUAAACUCCUGAACCCGGGACGAAACCCCCGACGAGGGGACUGACGGUACCGGGGUAAUAGCGCCGGCCAACUCCGUGCCAGCAGCCGCGGUAAUACGGAGGGCGCGAGCGUUACCCGGAUUCACUGGGCGUAAAGGGCGUGUAGGCGGCCUGGGGCGUCCCAUGUGAAAGACCACGGCUCAACCGUGGGGGAGCGUGGGAUACGCUCAGGCUAGACGGUGGGAGAGGGUGGUGGAAUUCCCGGAGUAGCGGUGAAAUGCGCAGAUACCGGGAGGAACGCCGAUGGCGAAGGCAGCCACCUGGUCCACCCGUGACGCUGAGGCGCGAAAGCGUGGGGAGCAAACCGGAUUAGAUACCCGGGUAGUCCACGCCCUAAACGAUGCGCGCUAGGUCUCUGGGUCUCCUGGGGGCCGAAGCUAACGCGUUAAGCGCGCCGCCUGGGGAGUACGGCCGCAAGGCUGAAACUCAAAGGAAUUGACGGGGGCCCGCACAAGCGGUGGAGCAUGUGGUUUAAUUCGAAGCAACGCGAAGAACCUUACCAGGCCUUGACAUGCUAGGGAACCCGGGUGAAAGCCUGGGGUGCCCCGCGAGGGGAGCCCUAGCACAGGUGCUGCAUGGCCGUCGUCAGCUCGUGCCGUGAGGUGUUGGGUUAAGUCCCGCAACGAGCGCAACCCCCGCCGUUAGUUGCCAGCGGUUCGGCCGGGCACUCUAACGGGACUGCCCGCGAAAGCGGGAGGAAGGAGGGGACGACGUCUGGUCAGCAUGGCCCUUACGGCCUGGGCGACACACGUGCUACAAUGCCCACUACAAAGCGAUGCCACCCGGCAACGGGGAGCUAAUCGCAAAAAGGUGGGCCCAGUUCGGAUUGGGGUCUGCAACCCGACCCCAUGAAGCCGGAAUCGCUAGUAAUCGCGGAUCAGCCAUGCCGCGGUGAAUACGUUCCCGGGCCUUGUACACACCGCCCGUCACGCCAUGGGAGCGGGCUCUACCCGAAGUCGCCGGGAGCCUACGGGCAGGCGCCGAGGGUAGGGCCCGUGACUGGGGCGAAGUCGUAACAAGGUAGCUGUACCGGAAGGUGCGGCUGGAUCACCUCCUUGCU
train_set component_1 6czr_2a 6fkr_2a 3.2 2018-03-28 UUGGAGAGUUUGAUCCUGGCUCAGGGUGAACGCUGGCGGCGUGCCUAAGACAUGCAAGUCGUGCGGGCCGCGGGGUUUUACUCCGUGGUCAGCGGCGGACGGGUGAGUAACGCGUGGGUGACCUACCCGGAAGAGGGGGACAACCCGGGGAAACUCGGGCUAAUCCCCCAUGUGGACCCGCCCCUUGGGGUGUGUCCAAAGGGCUUUGCCCGCUUCCGGAUGGGCCCGCGUCCCAUCAGCUAGUUGGUGGGGUAAUGGCCCACCAAGGCGACGACGGGUAGCCGGUCUGAGAGGAUGGCCGGCCACAGGGGCACUGAGACACGGGCCCCACUCCUACGGGAGGCAGCAGUUAGGAAUCUUCCGCAAUGGGCGCAAGCCUGACGGAGCGACGCCGCUUGGAGGAAGAAGCCCUUCGGGGUGUAAACUCCUGAACCCGGGACGAAACCCCCGACGAGGGGACUGACGGUACCGGGGUAAUAGCGCCGGCCAACUCCGUGCCAGCAGCCGCGGUAAUACGGAGGGCGCGAGCGUUACCCGGAUUCACUGGGCGUAAAGGGCGUGUAGGCGGCCUGGGGCGUCCCAUGUGAAAGACCACGGCUCAACCGUGGGGGAGCGUGGGAUACGCUCAGGCUAGACGGUGGGAGAGGGUGGUGGAAUUCCCGGAGUAGCGGUGAAAUGCGCAGAUACCGGGAGGAACGCCGAUGGCGAAGGCAGCCACCUGGUCCACCCGUGACGCUGAGGCGCGAAAGCGUGGGGAGCAAACCGGAUUAGAUACCCGGGUAGUCCACGCCCUAAACGAUGCGCGCUAGGUCUCUGGGUCUCCUGGGGGCCGAAGCUAACGCGUUAAGCGCGCCGCCUGGGGAGUACGGCCGCAAGGCUGAAACUCAAAGGAAUUGACGGGGGCCCGCACAAGCGGUGGAGCAUGUGGUUUAAUUCGAAGCAACGCGAAGAACCUUACCAGGCCUUGACAUGCUAGGGAACCCGGGUGAAAGCCUGGGGUGCCCCGCGAGGGGAGCCCUAGCACAGGUGCUGCAUGGCCGUCGUCAGCUCGUGCCGUGAGGUGUUGGGUUAAGUCCCGCAACGAGCGCAACCCCCGCCGUUAGUUGCCAGCGGUUCGGCCGGGCACUCUAACGGGACUGCCCGCGAAAGCGGGAGGAAGGAGGGGACGACGUCUGGUCAGCAUGGCCCUUACGGCCUGGGCGACACACGUGCUACAAUGCCCACUACAAAGCGAUGCCACCCGGCAACGGGGAGCUAAUCGCAAAAAGGUGGGCCCAGUUCGGAUUGGGGUCUGCAACCCGACCCCAUGAAGCCGGAAUCGCUAGUAAUCGCGGAUCAGCCAUGCCGCGGUGAAUACGUUCCCGGGCCUUGUACACACCGCCCGUCACGCCAUGGGAGCGGGCUCUACCCGAAGUCGCCGGGAGCCUACGGGCAGGCGCCGAGGGUAGGGCCCGUGACUGGGGCGAAGUCGUAACAAGGUAGCUGUACCGGAAGGUGCGGCUGGAUC
train_set component_1 6czr_2a 6fkr_1a 3.2 2018-03-28 UUGGAGAGUUUGAUCCUGGCUCAGGGUGAACGCUGGCGGCGUGCCUAAGACAUGCAAGUCGUGCGGGCCGCGGGGUUUUACUCCGUGGUCAGCGGCGGACGGGUGAGUAACGCGUGGGUGACCUACCCGGAAGAGGGGGACAACCCGGGGAAACUCGGGCUAAUCCCCCAUGUGGACCCGCCCCUUGGGGUGUGUCCAAAGGGCUUUGCCCGCUUCCGGAUGGGCCCGCGUCCCAUCAGCUAGUUGGUGGGGUAAUGGCCCACCAAGGCGACGACGGGUAGCCGGUCUGAGAGGAUGGCCGGCCACAGGGGCACUGAGACACGGGCCCCACUCCUACGGGAGGCAGCAGUUAGGAAUCUUCCGCAAUGGGCGCAAGCCUGACGGAGCGACGCCGCUUGGAGGAAGAAGCCCUUCGGGGUGUAAACUCCUGAACCCGGGACGAAACCCCCGACGAGGGGACUGACGGUACCGGGGUAAUAGCGCCGGCCAACUCCGUGCCAGCAGCCGCGGUAAUACGGAGGGCGCGAGCGUUACCCGGAUUCACUGGGCGUAAAGGGCGUGUAGGCGGCCUGGGGCGUCCCAUGUGAAAGACCACGGCUCAACCGUGGGGGAGCGUGGGAUACGCUCAGGCUAGACGGUGGGAGAGGGUGGUGGAAUUCCCGGAGUAGCGGUGAAAUGCGCAGAUACCGGGAGGAACGCCGAUGGCGAAGGCAGCCACCUGGUCCACCCGUGACGCUGAGGCGCGAAAGCGUGGGGAGCAAACCGGAUUAGAUACCCGGGUAGUCCACGCCCUAAACGAUGCGCGCUAGGUCUCUGGGUCUCCUGGGGGCCGAAGCUAACGCGUUAAGCGCGCCGCCUGGGGAGUACGGCCGCAAGGCUGAAACUCAAAGGAAUUGACGGGGGCCCGCACAAGCGGUGGAGCAUGUGGUUUAAUUCGAAGCAACGCGAAGAACCUUACCAGGCCUUGACAUGCUAGGGAACCCGGGUGAAAGCCUGGGGUGCCCCGCGAGGGGAGCCCUAGCACAGGUGCUGCAUGGCCGUCGUCAGCUCGUGCCGUGAGGUGUUGGGUUAAGUCCCGCAACGAGCGCAACCCCCGCCGUUAGUUGCCAGCGGUUCGGCCGGGCACUCUAACGGGACUGCCCGCGAAAGCGGGAGGAAGGAGGGGACGACGUCUGGUCAGCAUGGCCCUUACGGCCUGGGCGACACACGUGCUACAAUGCCCACUACAAAGCGAUGCCACCCGGCAACGGGGAGCUAAUCGCAAAAAGGUGGGCCCAGUUCGGAUUGGGGUCUGCAACCCGACCCCAUGAAGCCGGAAUCGCUAGUAAUCGCGGAUCAGCCAUGCCGCGGUGAAUACGUUCCCGGGCCUUGUACACACCGCCCGUCACGCCAUGGGAGCGGGCUCUACCCGAAGUCGCCGGGAGCCUACGGGCAGGCGCCGAGGGUAGGGCCCGUGACUGGGGCGAAGUCGUAACAAGGUAGCUGUACCGGAAGGUGCGGCUGGAUC
train_set component_1 6czr_2a 1xmo_A 3.25 2004-12-14 UUUGUUGGAGAGUUUGAUCCUGGCUCAGGGUGAACGCUGGCGGCGUGCCUAAGACAUGCAAGUCGUGCGGGCCGCGGGGUUUUACUCCGUGGUCAGCGGCGGACGGGUGAGUAACGCGUGGGUGACCUACCCGGAAGAGGGGGACAACCCGGGGAAACUCGGGCUAAUCCCCCAUGUGGACCCGCCCCUUGGGGUGUGUCCAAAGGGCUUUGCCCGCUUCCGGAUGGGCCCGCGUCCCAUCAGCUAGUUGGUGGGGUAAUGGCCCACCAAGGCGACGACGGGUAGCCGGUCUGAGAGGAUGGCCGGCCACAGGGGCACUGAGACACGGGCCCCACUCCUACGGGAGGCAGCAGUUAGGAAUCUUCCGCAAUGGGCGCAAGCCUGACGGAGCGACGCCGCUUGGAGGAAGAAGCCCUUCGGGGUGUAAACUCCUGAACCCGGGACGAAACCCCCGACGAGGGGACUGACGGUACCGGGGUAAUAGCGCCGGCCAACUCCGUGCCAGCAGCCGCGGUAAUACGGAGGGCGCGAGCGUUACCCGGAUUCACUGGGCGUAAAGGGCGUGUAGGCGGCCUGGGGCGUCCCAUGUGAAAGACCACGGCUCAACCGUGGGGGAGCGUGGGAUACGCUCAGGCUAGACGGUGGGAGAGGGUGGUGGAAUUCCCGGAGUAGCGGUGAAAUGCGCAGAUACCGGGAGGAACGCCGAUGGCGAAGGCAGCCACCUGGUCCACCCGUGACGCUGAGGCGCGAAAGCGUGGGGAGCAAACCGGAUUAGAUACCCGGGUAGUCCACGCCCUAAACGAUGCGCGCUAGGUCUCUGGGUCUCCUGGGGGCCGAAGCUAACGCGUUAAGCGCGCCGCCUGGGGAGUACGGCCGCAAGGCUGAAACUCAAAGGAAUUGACGGGGGCCCGCACAAGCGGUGGAGCAUGUGGUUUAAUUCGAAGCAACGCGAAGAACCUUACCAGGCCUUGACAUGCUAGGGAACCCGGGUGAAAGCCUGGGGUGCCCCGCGAGGGGAGCCCUAGCACAGGUGCUGCAUGGCCGUCGUCAGCUCGUGCCGUGAGGUGUUGGGUUAAGUCCCGCAACGAGCGCAACCCCCGCCGUUAGUUGCCAGCGGUUCGGCCGGGCACUCUAACGGGACUGCCCGCGAAAGCGGGAGGAAGGAGGGGACGACGUCUGGUCAGCAUGGCCCUUACGGCCUGGGCGACACACGUGCUACAAUGCCCACUACAAAGCGAUGCCACCCGGCAACGGGGAGCUAAUCGCAAAAAGGUGGGCCCAGUUCGGAUUGGGGUCUGCAACCCGACCCCAUGAAGCCGGAAUCGCUAGUAAUCGCGGAUCAGCCAUGCCGCGGUGAAUACGUUCCCGGGCCUUGUACACACCGCCCGUCACGCCAUGGGAGCGGGCUCUACCCGAAGUCGCCGGGAGCCUACGGGCAGGCGCCGAGGGUAGGGCCCGUGACUGGGGCGAAGUCGUAACAAGGUAGCUGUACCGGAAGGUGCGGCUGGAUCACCUCCUUUCU
train_set component_1 6czr_2a 1vy4_CA 2.6 2014-08-20 UUGUUGGAGAGUUUGAUCCUGGCUCAGGGUGAACGCUGGCGGCGUGCCUAAGACAUGCAAGUCGUGCGGGCCGCGGGGUUUUACUCCGUGGUCAGCGGCGGACGGGUGAGUAACGCGUGGGUGACCUACCCGGAAGAGGGGGACAACCCGGGGAAACUCGGGCUAAUCCCCCAUGUGGACCCGCCCCUUGGGGUGUGUCCAAAGGGCUUUGCCCGCUUCCGGAUGGGCCCGCGUCCCAUCAGCUAGUUGGUGGGGUAAUGGCCCACCAAGGCGACGACGGGUAGCCGGUCUGAGAGGAUGGCCGGCCACAGGGGCACUGAGACACGGGCCCCACUCCUACGGGAGGCAGCAGUUAGGAAUCUUCCGCAAUGGGCGCAAGCCUGACGGAGCGACGCCGCUUGGAGGAAGAAGCCCUUCGGGGUGUAAACUCCUGAACCCGGGACGAAACCCCCGACGAGGGGACUGACGGUACCGGGGUAAUAGCGCCGGCCAACUCCGUGCCAGCAGCCGCGGUAAUACGGAGGGCGCGAGCGUUACCCGGAUUCACUGGGCGUAAAGGGCGUGUAGGCGGCCUGGGGCGUCCCAUGUGAAAGACCACGGCUCAACCGUGGGGGAGCGUGGGAUACGCUCAGGCUAGACGGUGGGAGAGGGUGGUGGAAUUCCCGGAGUAGCGGUGAAAUGCGCAGAUACCGGGAGGAACGCCGAUGGCGAAGGCAGCCACCUGGUCCACCCGUGACGCUGAGGCGCGAAAGCGUGGGGAGCAAACCGGAUUAGAUACCCGGGUAGUCCACGCCCUAAACGAUGCGCGCUAGGUCUCUGGGUCUCCUGGGGGCCGAAGCUAACGCGUUAAGCGCGCCGCCUGGGGAGUACGGCCGCAAGGCUGAAACUCAAAGGAAUUGACGGGGGCCCGCACAAGCGGUGGAGCAUGUGGUUUAAUUCGAAGCAACGCGAAGAACCUUACCAGGCCUUGACAUGCUAGGGAACCCGGGUGAAAGCCUGGGGUGCCCCGCGAGGGGAGCCCUAGCACAGGUGCUGCAUGGCCGUCGUCAGCUCGUGCCGUGAGGUGUUGGGUUAAGUCCCGCAACGAGCGCAACCCCCGCCGUUAGUUGCCAGCGGUUCGGCCGGGCACUCUAACGGGACUGCCCGCGAAAGCGGGAGGAAGGAGGGGACGACGUCUGGUCAGCAUGGCCCUUACGGCCUGGGCGACACACGUGCUACAAUGCCCACUACAAAGCGAUGCCACCCGGCAACGGGGAGCUAAUCGCAAAAAGGUGGGCCCAGUUCGGAUUGGGGUCUGCAACCCGACCCCAUGAAGCCGGAAUCGCUAGUAAUCGCGGAUCAGCCAUGCCGCGGUGAAUACGUUCCCGGGCCUUGUACACACCGCCCGUCACGCCAUGGGAGCGGGCUCUACCCGAAGUCGCCGGGAGCCUACGGGCAGGCGCCGAGGGUAGGGCCCGUGACUGGGGCGAAGUCGUAACAAGGUAGCUGUACCGGAAGGUGCGGCUGGAUCACCUCCUUUCU
train_set component_1 6czr_2a 1vy4_AA 2.6 2014-08-20 UUGUUGGAGAGUUUGAUCCUGGCUCAGGGUGAACGCUGGCGGCGUGCCUAAGACAUGCAAGUCGUGCGGGCCGCGGGGUUUUACUCCGUGGUCAGCGGCGGACGGGUGAGUAACGCGUGGGUGACCUACCCGGAAGAGGGGGACAACCCGGGGAAACUCGGGCUAAUCCCCCAUGUGGACCCGCCCCUUGGGGUGUGUCCAAAGGGCUUUGCCCGCUUCCGGAUGGGCCCGCGUCCCAUCAGCUAGUUGGUGGGGUAAUGGCCCACCAAGGCGACGACGGGUAGCCGGUCUGAGAGGAUGGCCGGCCACAGGGGCACUGAGACACGGGCCCCACUCCUACGGGAGGCAGCAGUUAGGAAUCUUCCGCAAUGGGCGCAAGCCUGACGGAGCGACGCCGCUUGGAGGAAGAAGCCCUUCGGGGUGUAAACUCCUGAACCCGGGACGAAACCCCCGACGAGGGGACUGACGGUACCGGGGUAAUAGCGCCGGCCAACUCCGUGCCAGCAGCCGCGGUAAUACGGAGGGCGCGAGCGUUACCCGGAUUCACUGGGCGUAAAGGGCGUGUAGGCGGCCUGGGGCGUCCCAUGUGAAAGACCACGGCUCAACCGUGGGGGAGCGUGGGAUACGCUCAGGCUAGACGGUGGGAGAGGGUGGUGGAAUUCCCGGAGUAGCGGUGAAAUGCGCAGAUACCGGGAGGAACGCCGAUGGCGAAGGCAGCCACCUGGUCCACCCGUGACGCUGAGGCGCGAAAGCGUGGGGAGCAAACCGGAUUAGAUACCCGGGUAGUCCACGCCCUAAACGAUGCGCGCUAGGUCUCUGGGUCUCCUGGGGGCCGAAGCUAACGCGUUAAGCGCGCCGCCUGGGGAGUACGGCCGCAAGGCUGAAACUCAAAGGAAUUGACGGGGGCCCGCACAAGCGGUGGAGCAUGUGGUUUAAUUCGAAGCAACGCGAAGAACCUUACCAGGCCUUGACAUGCUAGGGAACCCGGGUGAAAGCCUGGGGUGCCCCGCGAGGGGAGCCCUAGCACAGGUGCUGCAUGGCCGUCGUCAGCUCGUGCCGUGAGGUGUUGGGUUAAGUCCCGCAACGAGCGCAACCCCCGCCGUUAGUUGCCAGCGGUUCGGCCGGGCACUCUAACGGGACUGCCCGCGAAAGCGGGAGGAAGGAGGGGACGACGUCUGGUCAGCAUGGCCCUUACGGCCUGGGCGACACACGUGCUACAAUGCCCACUACAAAGCGAUGCCACCCGGCAACGGGGAGCUAAUCGCAAAAAGGUGGGCCCAGUUCGGAUUGGGGUCUGCAACCCGACCCCAUGAAGCCGGAAUCGCUAGUAAUCGCGGAUCAGCCAUGCCGCGGUGAAUACGUUCCCGGGCCUUGUACACACCGCCCGUCACGCCAUGGGAGCGGGCUCUACCCGAAGUCGCCGGGAGCCUACGGGCAGGCGCCGAGGGUAGGGCCCGUGACUGGGGCGAAGUCGUAACAAGGUAGCUGUACCGGAAGGUGCGGCUGGAUCACCUCCUUUCU
train_set component_1 6czr_2a 6cfl_2a 2.6 2018-03-07 UUGUUGGAGAGUUUGAUCCUGGCUCAGGGUGAACGCUGGCGGCGUGCCUAAGACAUGCAAGUCGUGCGGGCCGCGGGGUUUUACUCCGUGGUCAGCGGCGGACGGGUGAGUAACGCGUGGGUGACCUACCCGGAAGAGGGGGACAACCCGGGGAAACUCGGGCUAAUCCCCCAUGUGGACCCGCCCCUUGGGGUGUGUCCAAAGGGCUUUGCCCGCUUCCGGAUGGGCCCGCGUCCCAUCAGCUAGUUGGUGGGGUAAUGGCCCACCAAGGCGACGACGGGUAGCCGGUCUGAGAGGAUGGCCGGCCACAGGGGCACUGAGACACGGGCCCCACUCCUACGGGAGGCAGCAGUUAGGAAUCUUCCGCAAUGGGCGCAAGCCUGACGGAGCGACGCCGCUUGGAGGAAGAAGCCCUUCGGGGUGUAAACUCCUGAACCCGGGACGAAACCCCCGACGAGGGGACUGACGGUACCGGGGUAAUAGCGCCGGCCAACUCCGUGCCAGCAGCCGCGGUAAUACGGAGGGCGCGAGCGUUACCCGGAUUCACUGGGCGUAAAGGGCGUGUAGGCGGCCUGGGGCGUCCCAUGUGAAAGACCACGGCUCAACCGUGGGGGAGCGUGGGAUACGCUCAGGCUAGACGGUGGGAGAGGGUGGUGGAAUUCCCGGAGUAGCGGUGAAAUGCGCAGAUACCGGGAGGAACGCCGAUGGCGAAGGCAGCCACCUGGUCCACCCGUGACGCUGAGGCGCGAAAGCGUGGGGAGCAAACCGGAUUAGAUACCCGGGUAGUCCACGCCCUAAACGAUGCGCGCUAGGUCUCUGGGUCUCCUGGGGGCCGAAGCUAACGCGUUAAGCGCGCCGCCUGGGGAGUACGGCCGCAAGGCUGAAACUCAAAGGAAUUGACGGGGGCCCGCACAAGCGGUGGAGCAUGUGGUUUAAUUCGAAGCAACGCGAAGAACCUUACCAGGCCUUGACAUGCUAGGGAACCCGGGUGAAAGCCUGGGGUGCCCCGCGAGGGGAGCCCUAGCACAGGUGCUGCAUGGCCGUCGUCAGCUCGUGCCGUGAGGUGUUGGGUUAAGUCCCGCAACGAGCGCAACCCCCGCCGUUAGUUGCCAGCGGUUCGGCCGGGCACUCUAACGGGACUGCCCGCGAAAGCGGGAGGAAGGAGGGGACGACGUCUGGUCAGCAUGGCCCUUACGGCCUGGGCGACACACGUGCUACAAUGCCCACUACAAAGCGAUGCCACCCGGCAACGGGGAGCUAAUCGCAAAAAGGUGGGCCCAGUUCGGAUUGGGGUCUGCAACCCGACCCCAUGAAGCCGGAAUCGCUAGUAAUCGCGGAUCAGCCAUGCCGCGGUGAAUACGUUCCCGGGCCUUGUACACACCGCCCGUCACGCCAUGGGAGCGGGCUCUACCCGAAGUCGCCGGGAGCCUACGGGCAGGCGCCGAGGGUAGGGCCCGUGACUGGGGCGAAGUCGUAACAAGGUAGCUGUACCGGAAGGUGCGGCUGGAUCACCUCCUUUCU
train_set component_1 6czr_2a 6cfl_1a 2.6 2018-03-07 UUGUUGGAGAGUUUGAUCCUGGCUCAGGGUGAACGCUGGCGGCGUGCCUAAGACAUGCAAGUCGUGCGGGCCGCGGGGUUUUACUCCGUGGUCAGCGGCGGACGGGUGAGUAACGCGUGGGUGACCUACCCGGAAGAGGGGGACAACCCGGGGAAACUCGGGCUAAUCCCCCAUGUGGACCCGCCCCUUGGGGUGUGUCCAAAGGGCUUUGCCCGCUUCCGGAUGGGCCCGCGUCCCAUCAGCUAGUUGGUGGGGUAAUGGCCCACCAAGGCGACGACGGGUAGCCGGUCUGAGAGGAUGGCCGGCCACAGGGGCACUGAGACACGGGCCCCACUCCUACGGGAGGCAGCAGUUAGGAAUCUUCCGCAAUGGGCGCAAGCCUGACGGAGCGACGCCGCUUGGAGGAAGAAGCCCUUCGGGGUGUAAACUCCUGAACCCGGGACGAAACCCCCGACGAGGGGACUGACGGUACCGGGGUAAUAGCGCCGGCCAACUCCGUGCCAGCAGCCGCGGUAAUACGGAGGGCGCGAGCGUUACCCGGAUUCACUGGGCGUAAAGGGCGUGUAGGCGGCCUGGGGCGUCCCAUGUGAAAGACCACGGCUCAACCGUGGGGGAGCGUGGGAUACGCUCAGGCUAGACGGUGGGAGAGGGUGGUGGAAUUCCCGGAGUAGCGGUGAAAUGCGCAGAUACCGGGAGGAACGCCGAUGGCGAAGGCAGCCACCUGGUCCACCCGUGACGCUGAGGCGCGAAAGCGUGGGGAGCAAACCGGAUUAGAUACCCGGGUAGUCCACGCCCUAAACGAUGCGCGCUAGGUCUCUGGGUCUCCUGGGGGCCGAAGCUAACGCGUUAAGCGCGCCGCCUGGGGAGUACGGCCGCAAGGCUGAAACUCAAAGGAAUUGACGGGGGCCCGCACAAGCGGUGGAGCAUGUGGUUUAAUUCGAAGCAACGCGAAGAACCUUACCAGGCCUUGACAUGCUAGGGAACCCGGGUGAAAGCCUGGGGUGCCCCGCGAGGGGAGCCCUAGCACAGGUGCUGCAUGGCCGUCGUCAGCUCGUGCCGUGAGGUGUUGGGUUAAGUCCCGCAACGAGCGCAACCCCCGCCGUUAGUUGCCAGCGGUUCGGCCGGGCACUCUAACGGGACUGCCCGCGAAAGCGGGAGGAAGGAGGGGACGACGUCUGGUCAGCAUGGCCCUUACGGCCUGGGCGACACACGUGCUACAAUGCCCACUACAAAGCGAUGCCACCCGGCAACGGGGAGCUAAUCGCAAAAAGGUGGGCCCAGUUCGGAUUGGGGUCUGCAACCCGACCCCAUGAAGCCGGAAUCGCUAGUAAUCGCGGAUCAGCCAUGCCGCGGUGAAUACGUUCCCGGGCCUUGUACACACCGCCCGUCACGCCAUGGGAGCGGGCUCUACCCGAAGUCGCCGGGAGCCUACGGGCAGGCGCCGAGGGUAGGGCCCGUGACUGGGGCGAAGUCGUAACAAGGUAGCUGUACCGGAAGGUGCGGCUGGAUCACCUCCUUUCU
train_set component_1 6czr_2a 4z8c_2a 2.9 2015-05-20 UUGUUGGAGAGUUUGAUCCUGGCUCAGGGUGAACGCUGGCGGCGUGCCUAAGACAUGCAAGUCGUGCGGGCCGCGGGGUUUUACUCCGUGGUCAGCGGCGGACGGGUGAGUAACGCGUGGGUGACCUACCCGGAAGAGGGGGACAACCCGGGGAAACUCGGGCUAAUCCCCCAUGUGGACCCGCCCCUUGGGGUGUGUCCAAAGGGCUUUGCCCGCUUCCGGAUGGGCCCGCGUCCCAUCAGCUAGUUGGUGGGGUAAUGGCCCACCAAGGCGACGACGGGUAGCCGGUCUGAGAGGAUGGCCGGCCACAGGGGCACUGAGACACGGGCCCCACUCCUACGGGAGGCAGCAGUUAGGAAUCUUCCGCAAUGGGCGCAAGCCUGACGGAGCGACGCCGCUUGGAGGAAGAAGCCCUUCGGGGUGUAAACUCCUGAACCCGGGACGAAACCCCCGACGAGGGGACUGACGGUACCGGGGUAAUAGCGCCGGCCAACUCCGUGCCAGCAGCCGCGGUAAUACGGAGGGCGCGAGCGUUACCCGGAUUCACUGGGCGUAAAGGGCGUGUAGGCGGCCUGGGGCGUCCCAUGUGAAAGACCACGGCUCAACCGUGGGGGAGCGUGGGAUACGCUCAGGCUAGACGGUGGGAGAGGGUGGUGGAAUUCCCGGAGUAGCGGUGAAAUGCGCAGAUACCGGGAGGAACGCCGAUGGCGAAGGCAGCCACCUGGUCCACCCGUGACGCUGAGGCGCGAAAGCGUGGGGAGCAAACCGGAUUAGAUACCCGGGUAGUCCACGCCCUAAACGAUGCGCGCUAGGUCUCUGGGUCUCCUGGGGGCCGAAGCUAACGCGUUAAGCGCGCCGCCUGGGGAGUACGGCCGCAAGGCUGAAACUCAAAGGAAUUGACGGGGGCCCGCACAAGCGGUGGAGCAUGUGGUUUAAUUCGAAGCAACGCGAAGAACCUUACCAGGCCUUGACAUGCUAGGGAACCCGGGUGAAAGCCUGGGGUGCCCCGCGAGGGGAGCCCUAGCACAGGUGCUGCAUGGCCGUCGUCAGCUCGUGCCGUGAGGUGUUGGGUUAAGUCCCGCAACGAGCGCAACCCCCGCCGUUAGUUGCCAGCGGUUCGGCCGGGCACUCUAACGGGACUGCCCGCGAAAGCGGGAGGAAGGAGGGGACGACGUCUGGUCAGCAUGGCCCUUACGGCCUGGGCGACACACGUGCUACAAUGCCCACUACAAAGCGAUGCCACCCGGCAACGGGGAGCUAAUCGCAAAAAGGUGGGCCCAGUUCGGAUUGGGGUCUGCAACCCGACCCCAUGAAGCCGGAAUCGCUAGUAAUCGCGGAUCAGCCAUGCCGCGGUGAAUACGUUCCCGGGCCUUGUACACACCGCCCGUCACGCCAUGGGAGCGGGCUCUACCCGAAGUCGCCGGGAGCCUACGGGCAGGCGCCGAGGGUAGGGCCCGUGACUGGGGCGAAGUCGUAACAAGGUAGCUGUACCGGAAGGUGCGGCUGGAUCACCUCCUUUCU
train_set component_1 6czr_2a 4z8c_1a 2.9 2015-05-20 UUGUUGGAGAGUUUGAUCCUGGCUCAGGGUGAACGCUGGCGGCGUGCCUAAGACAUGCAAGUCGUGCGGGCCGCGGGGUUUUACUCCGUGGUCAGCGGCGGACGGGUGAGUAACGCGUGGGUGACCUACCCGGAAGAGGGGGACAACCCGGGGAAACUCGGGCUAAUCCCCCAUGUGGACCCGCCCCUUGGGGUGUGUCCAAAGGGCUUUGCCCGCUUCCGGAUGGGCCCGCGUCCCAUCAGCUAGUUGGUGGGGUAAUGGCCCACCAAGGCGACGACGGGUAGCCGGUCUGAGAGGAUGGCCGGCCACAGGGGCACUGAGACACGGGCCCCACUCCUACGGGAGGCAGCAGUUAGGAAUCUUCCGCAAUGGGCGCAAGCCUGACGGAGCGACGCCGCUUGGAGGAAGAAGCCCUUCGGGGUGUAAACUCCUGAACCCGGGACGAAACCCCCGACGAGGGGACUGACGGUACCGGGGUAAUAGCGCCGGCCAACUCCGUGCCAGCAGCCGCGGUAAUACGGAGGGCGCGAGCGUUACCCGGAUUCACUGGGCGUAAAGGGCGUGUAGGCGGCCUGGGGCGUCCCAUGUGAAAGACCACGGCUCAACCGUGGGGGAGCGUGGGAUACGCUCAGGCUAGACGGUGGGAGAGGGUGGUGGAAUUCCCGGAGUAGCGGUGAAAUGCGCAGAUACCGGGAGGAACGCCGAUGGCGAAGGCAGCCACCUGGUCCACCCGUGACGCUGAGGCGCGAAAGCGUGGGGAGCAAACCGGAUUAGAUACCCGGGUAGUCCACGCCCUAAACGAUGCGCGCUAGGUCUCUGGGUCUCCUGGGGGCCGAAGCUAACGCGUUAAGCGCGCCGCCUGGGGAGUACGGCCGCAAGGCUGAAACUCAAAGGAAUUGACGGGGGCCCGCACAAGCGGUGGAGCAUGUGGUUUAAUUCGAAGCAACGCGAAGAACCUUACCAGGCCUUGACAUGCUAGGGAACCCGGGUGAAAGCCUGGGGUGCCCCGCGAGGGGAGCCCUAGCACAGGUGCUGCAUGGCCGUCGUCAGCUCGUGCCGUGAGGUGUUGGGUUAAGUCCCGCAACGAGCGCAACCCCCGCCGUUAGUUGCCAGCGGUUCGGCCGGGCACUCUAACGGGACUGCCCGCGAAAGCGGGAGGAAGGAGGGGACGACGUCUGGUCAGCAUGGCCCUUACGGCCUGGGCGACACACGUGCUACAAUGCCCACUACAAAGCGAUGCCACCCGGCAACGGGGAGCUAAUCGCAAAAAGGUGGGCCCAGUUCGGAUUGGGGUCUGCAACCCGACCCCAUGAAGCCGGAAUCGCUAGUAAUCGCGGAUCAGCCAUGCCGCGGUGAAUACGUUCCCGGGCCUUGUACACACCGCCCGUCACGCCAUGGGAGCGGGCUCUACCCGAAGUCGCCGGGAGCCUACGGGCAGGCGCCGAGGGUAGGGCCCGUGACUGGGGCGAAGUCGUAACAAGGUAGCUGUACCGGAAGGUGCGGCUGGAUCACCUCCUUUCU
train_set component_1 6czr_2a 5lmq_A 4.2 2016-10-05 UUUGUUGGAGAGUUUGAUCCUGGCUCAGGGUGAACGCUGGCGGCGUGCCUAAGACAUGCAAGUCGUGCGGGCCGCGGGGUUUUACUCCGUGGUCAGCGGCGGACGGGUGAGUAACGCGUGGGUGACCUACCCGGAAGAGGGGGACAACCCGGGGAAACUCGGGCUAAUCCCCCAUGUGGACCCGCCCCUUGGGGUGUGUCCAAAGGGCUUUGCCCGCUUCCGGAUGGGCCCGCGUCCCAUCAGCUAGUUGGUGGGGUAAUGGCCCACCAAGGCGACGACGGGUAGCCGGUCUGAGAGGAUGGCCGGCCACAGGGGCACUGAGACACGGGCCCCACUCCUACGGGAGGCAGCAGUUAGGAAUCUUCCGCAAUGGGCGCAAGCCUGACGGAGCGACGCCGCUUGGAGGAAGAAGCCCUUCGGGGUGUAAACUCCUGAACCCGGGACGAAACCCCCGACGAGGGGACUGACGGUACCGGGGUAAUAGCGCCGGCCAACUCCGUGCCAGCAGCCGCGGUAAUACGGAGGGCGCGAGCGUUACCCGGAUUCACUGGGCGUAAAGGGCGUGUAGGCGGCCUGGGGCGUCCCAUGUGAAAGACCACGGCUCAACCGUGGGGGAGCGUGGGAUACGCUCAGGCUAGACGGUGGGAGAGGGUGGUGGAAUUCCCGGAGUAGCGGUGAAAUGCGCAGAUACCGGGAGGAACGCCGAUGGCGAAGGCAGCCACCUGGUCCACCCGUGACGCUGAGGCGCGAAAGCGUGGGGAGCAAACCGGAUUAGAUACCCGGGUAGUCCACGCCCUAAACGAUGCGCGCUAGGUCUCUGGGUCUCCUGGGGGCCGAAGCUAACGCGUUAAGCGCGCCGCCUGGGGAGUACGGCCGCAAGGCUGAAACUCAAAGGAAUUGACGGGGGCCCGCACAAGCGGUGGAGCAUGUGGUUUAAUUCGAAGCAACGCGAAGAACCUUACCAGGCCUUGACAUGCUAGGGAACCCGGGUGAAAGCCUGGGGUGCCCCGCGAGGGGAGCCCUAGCACAGGUGCUGCAUGGCCGUCGUCAGCUCGUGCCGUGAGGUGUUGGGUUAAGUCCCGCAACGAGCGCAACCCCCGCCGUUAGUUGCCAGCGGUUCGGCCGGGCACUCUAACGGGACUGCCCGCGAAAGCGGGAGGAAGGAGGGGACGACGUCUGGUCAGCAUGGCCCUUACGGCCUGGGCGACACACGUGCUACAAUGCCCACUACAAAGCGAUGCCACCCGGCAACGGGGAGCUAAUCGCAAAAAGGUGGGCCCAGUUCGGAUUGGGGUCUGCAACCCGACCCCAUGAAGCCGGAAUCGCUAGUAAUCGCGGAUCAGCCAUGCCGCGGUGAAUACGUUCCCGGGCCUUGUACACACCGCCCGUCACGCCAUGGGAGCGGGCUCUACCCGAAGUCGCCGGGAGCCUACGGGCAGGCGCCGAGGGUAGGGCCCGUGACUGGGGCGAAGUCGUAACAAGGUAGCUGUACCGGAAGGUGCGGCUGGAUCACCUCCUUUCU
train_set component_1 6czr_2a 6car_A 3.4 2018-07-25 UGGAGAGUCUGAUCCUGGCUCAGGGUGAACGCUGGCGGCGUGCCUAAGACAUGCAAGUCGUGCGGGCCGCGGGGUUUUACUCCGUGGUCAGCGGCGGACGGGUGAGUAACGCGUGGGUGACCUACCCGGAAGAGGGGGACAACCCGGGGAAACUCGGGCUAAUCCCCCAUGUGGACCCGCCCCUUGGGGUGUGUCCAAAGGGCUUUGCCCGCUUCCGGAUGGGCCCGCGUCCCAUCAGCUAGUUGGUGGGGUAAUGGCCCACCAAGGCGACGACGGGUAGCCGGUCUGAGAGGAUGGCCGGCCACAGGGGCACUGAGACACGGGCCCCACUCCUACGGGAGGCAGCAGUUAGGAAUCUUCCGCAAUGGGCGCAAGCCUGACGGAGCGACGCCGCUUGGAGGAAGAAGCCCUUCGGGGUGUAAACUCCUGAACCCGGGACGAAACCCCCGACGAGGGGACUGACGGUACCGGGGUAAUAGCGCCGGCCAACUCCGUGCCAGCAGCCGCGGUAAUACGGAGGGCGCGAGCGUUACCCGGAUUCACUGGGCGUAAAGGGCGUGUAGGCGGCCUGGGGCGUCCCAUGUGAAAGACCACGGCUCAACCGUGGGGGAGCGUGGGAUACGCUCAGGCUAGACGGUGGGAGAGGGUGGUGGAAUUCCCGGAGUAGCGGUGAAAUGCGCAGAUACCGGGAGGAACGCCGAUGGCGAAGGCAGCCACCUGGUCCACCCGUGACGCUGAGGCGCGAAAGCGUGGGGAGCAAACCGGAUUAGAUACCCGGGUAGUCCACGCCCUAAACGAUGCGCGCUAGGUCUCUGGGUCUCCUGGGGGCCGAAGCUAACGCGUUAAGCGCGCCGCCUGGGGAGUACGGCCGCAAGGCUGAAACUCAAAGGAAUUGACGGGGGCCCGCACAAGCGGUGGAGCAUGUGGUUUAAUUCGAAGCAACGCGAAGAACCUUACCAGGCCUUGACAUGCUAGGGAACCCGGGUGAAAGCCUGGGGUGCCCCGCGAGGGGAGCCCUAGCACAGGUGCUGCAUGGCCGUCGUCAGCUCGUGCCGUGAGGUGUUGGGUUAAGUCCCGCAACGAGCGCAACCCCCGCCGUUAGUUGCCAGCGGUUCGGCCGGGCACUCUAACGGGACUGCCCGCGAAAGCGGGAGGAAGGAGGGGACGACGUCUGGUCAGCAUGGCCCUUACGGCCUGGGCGACACACGUGCUACAAUGCCCACUACAAAGCGAUGCCACCCGGCAACGGGGAGCUAAUCGCAAAAAGGUGGGCCCAGUUCGGAUUGGGGUCUGCAACCCGACCCCAUGAAGCCGGAAUCGCUAGUAAUCGCGGAUCAGCCAUGCCGCGGUGAAUACGUUCCCGGGCCUUGUACACACCGCCCGUCACGCCAUGGGAGCGGGCUCUACCCGAAGUCGCCGGGAGCCUACGGGCAGGCGCCGAGGGUAGGGCCCGUGACUGGGGCGAAGUCGUAACAAGGUAGCUGUACCGGAAGGUGCGGCUGGAUCACCUCCUUUCU
train_set component_1 6czr_2a 4v5q_CA 3.1 2014-07-09 UUUGUUGGAGAGUUUGAUCCUGGCUCAGGGUGAACGCUGGCGGCGUGCCUAAGACAUGCAAGUCGUGCGGGCCGCGGGGUUUUACUCCGUGGUCAGCGGCGGACGGGUGAGUAACGCGUGGGUGACCUACCCGGAAGAGGGGGACAACCCGGGGAAACUCGGGCUAAUCCCCCAUGUGGACCCGCCCCUUGGGGUGUGUCCAAAGGGCUUUGCCCGCUUCCGGAUGGGCCCGCGUCCCAUCAGCUAGUUGGUGGGGUAAUGGCCCACCAAGGCGACGACGGGUAGCCGGUCUGAGAGGAUGGCCGGCCACAGGGGCACUGAGACACGGGCCCCACUCCUACGGGAGGCAGCAGUUAGGAAUCUUCCGCAAUGGGCGCAAGCCUGACGGAGCGACGCCGCUUGGAGGAAGAAGCCCUUCGGGGUGUAAACUCCUGAACCCGGGACGAAACCCCCGACGAGGGGACUGACGGUACCGGGGUAAUAGCGCCGGCCAACUCCGUGCCAGCAGCCGCGGUAAUACGGAGGGCGCGAGCGUUACCCGGAUUCACUGGGCGUAAAGGGCGUGUAGGCGGCCUGGGGCGUCCCAUGUGAAAGACCACGGCUCAACCGUGGGGGAGCGUGGGAUACGCUCAGGCUAGACGGUGGGAGAGGGUGGUGGAAUUCCCGGAGUAGCGGUGAAAUGCGCAGAUACCGGGAGGAACGCCGAUGGCGAAGGCAGCCACCUGGUCCACCCGUGACGCUGAGGCGCGAAAGCGUGGGGAGCAAACCGGAUUAGAUACCCGGGUAGUCCACGCCCUAAACGAUGCGCGCUAGGUCUCUGGGUCUCCUGGGGGCCGAAGCUAACGCGUUAAGCGCGCCGCCUGGGGAGUACGGCCGCAAGGCUGAAACUCAAAGGAAUUGACGGGGGCCCGCACAAGCGGUGGAGCAUGUGGUUUAAUUCGAAGCAACGCGAAGAACCUUACCAGGCCUUGACAUGCUAGGGAACCCGGGUGAAAGCCUGGGGUGCCCCGCGAGGGGAGCCCUAGCACAGGUGCUGCAUGGCCGUCGUCAGCUCGUGCCGUGAGGUGUUGGGUUAAGUCCCGCAACGAGCGCAACCCCCGCCGUUAGUUGCCAGCGGUUCGGCCGGGCACUCUAACGGGACUGCCCGCGAAAGCGGGAGGAAGGAGGGGACGACGUCUGGUCAGCAUGGCCCUUACGGCCUGGGCGACACACGUGCUACAAUGCCCACUACAAAGCGAUGCCACCCGGCAACGGGGAGCUAAUCGCAAAAAGGUGGGCCCAGUUCGGAUUGGGGUCUGCAACCCGACCCCAUGAAGCCGGAAUCGCUAGUAAUCGCGGAUCAGCCAUGCCGCGGUGAAUACGUUCCCGGGCCUUGUACACACCGCCCGUCACGCCAUGGGAGCGGGCUCUACCCGAAGUCGCCGGGAGCCUACGGGCAGGCGCCGAGGGUAGGGCCCGUGACUGGGGCGAAGUCGUAACAAGGUAGCUGUACCGGAAGGUGCGGCUGGAUCACCUCCUUUCU
train_set component_1 6czr_2a 4v5q_AA 3.1 2014-07-09 UUUGUUGGAGAGUUUGAUCCUGGCUCAGGGUGAACGCUGGCGGCGUGCCUAAGACAUGCAAGUCGUGCGGGCCGCGGGGUUUUACUCCGUGGUCAGCGGCGGACGGGUGAGUAACGCGUGGGUGACCUACCCGGAAGAGGGGGACAACCCGGGGAAACUCGGGCUAAUCCCCCAUGUGGACCCGCCCCUUGGGGUGUGUCCAAAGGGCUUUGCCCGCUUCCGGAUGGGCCCGCGUCCCAUCAGCUAGUUGGUGGGGUAAUGGCCCACCAAGGCGACGACGGGUAGCCGGUCUGAGAGGAUGGCCGGCCACAGGGGCACUGAGACACGGGCCCCACUCCUACGGGAGGCAGCAGUUAGGAAUCUUCCGCAAUGGGCGCAAGCCUGACGGAGCGACGCCGCUUGGAGGAAGAAGCCCUUCGGGGUGUAAACUCCUGAACCCGGGACGAAACCCCCGACGAGGGGACUGACGGUACCGGGGUAAUAGCGCCGGCCAACUCCGUGCCAGCAGCCGCGGUAAUACGGAGGGCGCGAGCGUUACCCGGAUUCACUGGGCGUAAAGGGCGUGUAGGCGGCCUGGGGCGUCCCAUGUGAAAGACCACGGCUCAACCGUGGGGGAGCGUGGGAUACGCUCAGGCUAGACGGUGGGAGAGGGUGGUGGAAUUCCCGGAGUAGCGGUGAAAUGCGCAGAUACCGGGAGGAACGCCGAUGGCGAAGGCAGCCACCUGGUCCACCCGUGACGCUGAGGCGCGAAAGCGUGGGGAGCAAACCGGAUUAGAUACCCGGGUAGUCCACGCCCUAAACGAUGCGCGCUAGGUCUCUGGGUCUCCUGGGGGCCGAAGCUAACGCGUUAAGCGCGCCGCCUGGGGAGUACGGCCGCAAGGCUGAAACUCAAAGGAAUUGACGGGGGCCCGCACAAGCGGUGGAGCAUGUGGUUUAAUUCGAAGCAACGCGAAGAACCUUACCAGGCCUUGACAUGCUAGGGAACCCGGGUGAAAGCCUGGGGUGCCCCGCGAGGGGAGCCCUAGCACAGGUGCUGCAUGGCCGUCGUCAGCUCGUGCCGUGAGGUGUUGGGUUAAGUCCCGCAACGAGCGCAACCCCCGCCGUUAGUUGCCAGCGGUUCGGCCGGGCACUCUAACGGGACUGCCCGCGAAAGCGGGAGGAAGGAGGGGACGACGUCUGGUCAGCAUGGCCCUUACGGCCUGGGCGACACACGUGCUACAAUGCCCACUACAAAGCGAUGCCACCCGGCAACGGGGAGCUAAUCGCAAAAAGGUGGGCCCAGUUCGGAUUGGGGUCUGCAACCCGACCCCAUGAAGCCGGAAUCGCUAGUAAUCGCGGAUCAGCCAUGCCGCGGUGAAUACGUUCCCGGGCCUUGUACACACCGCCCGUCACGCCAUGGGAGCGGGCUCUACCCGAAGUCGCCGGGAGCCUACGGGCAGGCGCCGAGGGUAGGGCCCGUGACUGGGGCGAAGUCGUAACAAGGUAGCUGUACCGGAAGGUGCGGCUGGAUCACCUCCUUUCU
train_set component_1 6czr_2a 2uub_A 2.8 2007-05-15 UUUGUUGGAGAGUUUGAUCCUGGCUCAGGGUGAACGCUGGCGGCGUGCCUAAGACAUGCAAGUCGUGCGGGCCGCGGGGUUUUACUCCGUGGUCAGCGGCGGACGGGUGAGUAACGCGUGGGUGACCUACCCGGAAGAGGGGGACAACCCGGGGAAACUCGGGCUAAUCCCCCAUGUGGACCCGCCCCUUGGGGUGUGUCCAAAGGGCUUUGCCCGCUUCCGGAUGGGCCCGCGUCCCAUCAGCUAGUUGGUGGGGUAAUGGCCCACCAAGGCGACGACGGGUAGCCGGUCUGAGAGGAUGGCCGGCCACAGGGGCACUGAGACACGGGCCCCACUCCUACGGGAGGCAGCAGUUAGGAAUCUUCCGCAAUGGGCGCAAGCCUGACGGAGCGACGCCGCUUGGAGGAAGAAGCCCUUCGGGGUGUAAACUCCUGAACCCGGGACGAAACCCCCGACGAGGGGACUGACGGUACCGGGGUAAUAGCGCCGGCCAACUCCGUGCCAGCAGCCGCGGUAAUACGGAGGGCGCGAGCGUUACCCGGAUUCACUGGGCGUAAAGGGCGUGUAGGCGGCCUGGGGCGUCCCAUGUGAAAGACCACGGCUCAACCGUGGGGGAGCGUGGGAUACGCUCAGGCUAGACGGUGGGAGAGGGUGGUGGAAUUCCCGGAGUAGCGGUGAAAUGCGCAGAUACCGGGAGGAACGCCGAUGGCGAAGGCAGCCACCUGGUCCACCCGUGACGCUGAGGCGCGAAAGCGUGGGGAGCAAACCGGAUUAGAUACCCGGGUAGUCCACGCCCUAAACGAUGCGCGCUAGGUCUCUGGGUCUCCUGGGGGCCGAAGCUAACGCGUUAAGCGCGCCGCCUGGGGAGUACGGCCGCAAGGCUGAAACUCAAAGGAAUUGACGGGGGCCCGCACAAGCGGUGGAGCAUGUGGUUUAAUUCGAAGCAACGCGAAGAACCUUACCAGGCCUUGACAUGCUAGGGAACCCGGGUGAAAGCCUGGGGUGCCCCGCGAGGGGAGCCCUAGCACAGGUGCUGCAUGGCCGUCGUCAGCUCGUGCCGUGAGGUGUUGGGUUAAGUCCCGCAACGAGCGCAACCCCCGCCGUUAGUUGCCAGCGGUUCGGCCGGGCACUCUAACGGGACUGCCCGCGAAAGCGGGAGGAAGGAGGGGACGACGUCUGGUCAGCAUGGCCCUUACGGCCUGGGCGACACACGUGCUACAAUGCCCACUACAAAGCGAUGCCACCCGGCAACGGGGAGCUAAUCGCAAAAAGGUGGGCCCAGUUCGGAUUGGGGUCUGCAACCCGACCCCAUGAAGCCGGAAUCGCUAGUAAUCGCGGAUCAGCCAUGCCGCGGUGAAUACGUUCCCGGGCCUUGUACACACCGCCCGUCACGCCAUGGGAGCGGGCUCUACCCGAAGUCGCCGGGAGCCUACGGGCAGGCGCCGAGGGUAGGGCCCGUGACUGGGGCGAAGUCGUAACAAGGUAGCUGUACCGGAAGGUGCGGCUGGAUCACCUCCUUUCU
train_set component_1 6czr_2a 4v4t_AA 6.46 2014-07-09 UUUGUUGGAGAGUUUGAUCCUGGCUCAGGGUGAACGCUGGCGGCGUGCCUAAGACAUGCAAGUCGUGCGGGCCGCGGGGUUUUACUCCGUGGUCAGCGGCGGACGGGUGAGUAACGCGUGGGUGACCUACCCGGAAGAGGGGGACAACCCGGGGAAACUCGGGCUAAUCCCCCAUGUGGACCCGCCCCUUGGGGUGUGUCCAAAGGGCUUUGCCCGCUUCCGGAUGGGCCCGCGUCCCAUCAGCUAGUUGGUGGGGUAAUGGCCCACCAAGGCGACGACGGGUAGCCGGUCUGAGAGGAUGGCCGGCCACAGGGGCACUGAGACACGGGCCCCACUCCUACGGGAGGCAGCAGUUAGGAAUCUUCCGCAAUGGGCGCAAGCCUGACGGAGCGACGCCGCUUGGAGGAAGAAGCCCUUCGGGGUGUAAACUCCUGAACCCGGGACGAAACCCCCGACGAGGGGACUGACGGUACCGGGGUAAUAGCGCCGGCCAACUCCGUGCCAGCAGCCGCGGUAAUACGGAGGGCGCGAGCGUUACCCGGAUUCACUGGGCGUAAAGGGCGUGUAGGCGGCCUGGGGCGUCCCAUGUGAAAGACCACGGCUCAACCGUGGGGGAGCGUGGGAUACGCUCAGGCUAGACGGUGGGAGAGGGUGGUGGAAUUCCCGGAGUAGCGGUGAAAUGCGCAGAUACCGGGAGGAACGCCGAUGGCGAAGGCAGCCACCUGGUCCACCCGUGACGCUGAGGCGCGAAAGCGUGGGGAGCAAACCGGAUUAGAUACCCGGGUAGUCCACGCCCUAAACGAUGCGCGCUAGGUCUCUGGGUCUCCUGGGGGCCGAAGCUAACGCGUUAAGCGCGCCGCCUGGGGAGUACGGCCGCAAGGCUGAAACUCAAAGGAAUUGACGGGGGCCCGCACAAGCGGUGGAGCAUGUGGUUUAAUUCGAAGCAACGCGAAGAACCUUACCAGGCCUUGACAUGCUAGGGAACCCGGGUGAAAGCCUGGGGUGCCCCGCGAGGGGAGCCCUAGCACAGGUGCUGCAUGGCCGUCGUCAGCUCGUGCCGUGAGGUGUUGGGUUAAGUCCCGCAACGAGCGCAACCCCCGCCGUUAGUUGCCAGCGGUUCGGCCGGGCACUCUAACGGGACUGCCCGCGAAAGCGGGAGGAAGGAGGGGACGACGUCUGGUCAGCAUGGCCCUUACGGCCUGGGCGACACACGUGCUACAAUGCCCACUACAAAGCGAUGCCACCCGGCAACGGGGAGCUAAUCGCAAAAAGGUGGGCCCAGUUCGGAUUGGGGUCUGCAACCCGACCCCAUGAAGCCGGAAUCGCUAGUAAUCGCGGAUCAGCCAUGCCGCGGUGAAUACGUUCCCGGGCCUUGUACACACCGCCCGUCACGCCAUGGGAGCGGGCUCUACCCGAAGUCGCCGGGAGCCUACGGGCAGGCGCCGAGGGUAGGGCCCGUGACUGGGGCGAAGUCGUAACAAGGUAGCUGUACCGGAAGGUGCGGCUGGAUCACCUCCUUUCU
train_set component_1 6czr_2a 4v9q_DA 3.4 2014-07-09 UGGAGAGUUUGAUCCUGGCUCAGGGUGAACGCUGGCGGCGUGCCUAAGACAUGCAAGUCGUGCGGGCCGCGGGGUUUUACUCCGUGGUCAGCGGCGGACGGGUGAGUAACGCGUGGGUGACCUACCCGGAAGAGGGGGACAACCCGGGGAAACUCGGGCUAAUCCCCCAUGUGGACCCGCCCCUUGGGGUGUGUCCAAAGGGCUUUGCCCGCUUCCGGAUGGGCCCGCGUCCCAUCAGCUAGUUGGUGGGGUAAUGGCCCACCAAGGCGACGACGGGUAGCCGGUCUGAGAGGAUGGCCGGCCACAGGGGCACUGAGACACGGGCCCCACUCCUACGGGAGGCAGCAGUUAGGAAUCUUCCGCAAUGGGCGCAAGCCUGACGGAGCGACGCCGCUUGGAGGAAGAAGCCCUUCGGGGUGUAAACUCCUGAACCCGGGACGAAACCCCCGAGGAGGGGACUGACGGUACCGGGGUAAUAGCGCCGGCCAACUCCGUGCCAGCAGCCGCGGUAAUACGGAGGGCGCGAGCGUUACCCGGAUUCACUGGGCGUAAAGGGCGUGUAGGCGGCCUGGGGCGUCCCAUGUGAAAGACCACGGCUCAACCGUGGGGGAGCGUGGGAUACGCUCAGGCUAGACGGUGGGAGAGGGUGGUGGAAUUCCCGGAGUAGCGGUGAAAUGCGCAGAUACCGGGAGGAACGCCGAUGGCGAAGGCAGCCACCUGGUCCACCCGUGACGCUGAGGCGCGAAAGCGUGGGGAGCAAACCGGAUUAGAUACCCGGGUAGUCCACGCCCUAAACGAUGCGCGCUAGGUCUCUGGGUCUCCUGGGGGCCGAAGCUAACGCGUUAAGCGCGCCGCCUGGGGAGUACGGCCGCAAGGCUGAAACUCAAAGGAAUUGACGGGGGCCCGCACAAGCGGUGGAGCAUGUGGUUUAAUUCGAAGCAACGCGAAGAACCUUACCAGGCCUUGACAUGCUAGGGAACCCGGGUGAAAGCCUGGGGUGCCCCGCGAGGGGAGCCCUAGCACAGGUGCUGCAUGGCCGUCGUCAGCUCGUGCCGUGAGGUGUUGGGUUAAGUCCCGCAACGAGCGCAACCCCCGCCGUUAGUUGCCAGCGGUUCGGCCGGGCACUCUAACGGGACUGCCCGCGAAAGCGGGAGGAAGGAGGGGACGACGUCUGGUCAGCAUGGCCCUUACGGCCUGGGCGACACACGUGCUACAAUGCCCACUACAAAGCGAUGCCACCCGGCAACGGGGAGCUAAUCGCAAAAAGGUGGGCCCAGUUCGGAUUGGGGUCUGCAACCCGACCCCAUGAAGCCGGAAUCGCUAGUAAUCGCGGAUCAGCCAUGCCGCGGUGAAUACGUUCCCGGGCCUUGUACACACCGCCCGUCACGCCAUGGGAGCGGGCUCUACCCGAAGUCGCCGGGAGCCUACGGGCAGGCGCCGAGGGUAGGGCCCGUGACUGGGGCGAAGUCGUAACAAGGUAGCUGUACCGGAAGGUGCGGCUGGA
train_set component_1 6czr_2a 4v9q_BA 3.4 2014-07-09 UGGAGAGUUUGAUCCUGGCUCAGGGUGAACGCUGGCGGCGUGCCUAAGACAUGCAAGUCGUGCGGGCCGCGGGGUUUUACUCCGUGGUCAGCGGCGGACGGGUGAGUAACGCGUGGGUGACCUACCCGGAAGAGGGGGACAACCCGGGGAAACUCGGGCUAAUCCCCCAUGUGGACCCGCCCCUUGGGGUGUGUCCAAAGGGCUUUGCCCGCUUCCGGAUGGGCCCGCGUCCCAUCAGCUAGUUGGUGGGGUAAUGGCCCACCAAGGCGACGACGGGUAGCCGGUCUGAGAGGAUGGCCGGCCACAGGGGCACUGAGACACGGGCCCCACUCCUACGGGAGGCAGCAGUUAGGAAUCUUCCGCAAUGGGCGCAAGCCUGACGGAGCGACGCCGCUUGGAGGAAGAAGCCCUUCGGGGUGUAAACUCCUGAACCCGGGACGAAACCCCCGAGGAGGGGACUGACGGUACCGGGGUAAUAGCGCCGGCCAACUCCGUGCCAGCAGCCGCGGUAAUACGGAGGGCGCGAGCGUUACCCGGAUUCACUGGGCGUAAAGGGCGUGUAGGCGGCCUGGGGCGUCCCAUGUGAAAGACCACGGCUCAACCGUGGGGGAGCGUGGGAUACGCUCAGGCUAGACGGUGGGAGAGGGUGGUGGAAUUCCCGGAGUAGCGGUGAAAUGCGCAGAUACCGGGAGGAACGCCGAUGGCGAAGGCAGCCACCUGGUCCACCCGUGACGCUGAGGCGCGAAAGCGUGGGGAGCAAACCGGAUUAGAUACCCGGGUAGUCCACGCCCUAAACGAUGCGCGCUAGGUCUCUGGGUCUCCUGGGGGCCGAAGCUAACGCGUUAAGCGCGCCGCCUGGGGAGUACGGCCGCAAGGCUGAAACUCAAAGGAAUUGACGGGGGCCCGCACAAGCGGUGGAGCAUGUGGUUUAAUUCGAAGCAACGCGAAGAACCUUACCAGGCCUUGACAUGCUAGGGAACCCGGGUGAAAGCCUGGGGUGCCCCGCGAGGGGAGCCCUAGCACAGGUGCUGCAUGGCCGUCGUCAGCUCGUGCCGUGAGGUGUUGGGUUAAGUCCCGCAACGAGCGCAACCCCCGCCGUUAGUUGCCAGCGGUUCGGCCGGGCACUCUAACGGGACUGCCCGCGAAAGCGGGAGGAAGGAGGGGACGACGUCUGGUCAGCAUGGCCCUUACGGCCUGGGCGACACACGUGCUACAAUGCCCACUACAAAGCGAUGCCACCCGGCAACGGGGAGCUAAUCGCAAAAAGGUGGGCCCAGUUCGGAUUGGGGUCUGCAACCCGACCCCAUGAAGCCGGAAUCGCUAGUAAUCGCGGAUCAGCCAUGCCGCGGUGAAUACGUUCCCGGGCCUUGUACACACCGCCCGUCACGCCAUGGGAGCGGGCUCUACCCGAAGUCGCCGGGAGCCUACGGGCAGGCGCCGAGGGUAGGGCCCGUGACUGGGGCGAAGUCGUAACAAGGUAGCUGUACCGGAAGGUGCGGCUGGA
train_set component_1 6czr_2a 4tua_XA 3.6 2015-05-13 UUUGUUGGAGAGUUUGAUCCUGGCUCAGGGUGAACGCUGGCGGCGUGCCUAAGACAUGCAAGUCGUGCGGGCCGCGGGGUUUUACUCCGUGGUCAGCGGCGGACGGGUGAGUAACGCGUGGGUGACCUACCCGGAAGAGGGGGACAACCCGGGGAAACUCGGGCUAAUCCCCCAUGUGGACCCGCCCCUUGGGGUGUGUCCAAAGGGCUUUGCCCGCUUCCGGAUGGGCCCGCGUCCCAUCAGCUAGUUGGUGGGGUAAUGGCCCACCAAGGCGACGACGGGUAGCCGGUCUGAGAGGAUGGCCGGCCACAGGGGCACUGAGACACGGGCCCCACUCCUACGGGAGGCAGCAGUUAGGAAUCUUCCGCAAUGGGCGCAAGCCUGACGGAGCGACGCCGCUUGGAGGAAGAAGCCCUUCGGGGUGUAAACUCCUGAACCCGGGACGAAACCCCCGACGAGGGGACUGACGGUACCGGGGUAAUAGCGCCGGCCAACUCCGUGCCAGCAGCCGCGGUAAUACGGAGGGCGCGAGCGUUACCCGGAUUCACUGGGCGUAAAGGGCGUGUAGGCGGCCUGGGGCGUCCCAUGUGAAAGACCACGGCUCAACCGUGGGGGAGCGUGGGAUACGCUCAGGCUAGACGGUGGGAGAGGGUGGUGGAAUUCCCGGAGUAGCGGUGAAAUGCGCAGAUACCGGGAGGAACGCCGAUGGCGAAGGCAGCCACCUGGUCCACCCGUGACGCUGAGGCGCGAAAGCGUGGGGAGCAAACCGGAUUAGAUACCCGGGUAGUCCACGCCCUAAACGAUGCGCGCUAGGUCUCUGGGUCUCCUGGGGGCCGAAGCUAACGCGUUAAGCGCGCCGCCUGGGGAGUACGGCCGCAAGGCUGAAACUCAAAGGAAUUGACGGGGGCCCGCACAAGCGGUGGAGCAUGUGGUUUAAUUCGAAGCAACGCGAAGAACCUUACCAGGCCUUGACAUGCUAGGGAACCCGGGUGAAAGCCUGGGGUGCCCCGCGAGGGGAGCCCUAGCACAGGUGCUGCAUGGCCGUCGUCAGCUCGUGCCGUGAGGUGUUGGGUUAAGUCCCGCAACGAGCGCAACCCCCGCCGUUAGUUGCCAGCGGUUCGGCCGGGCACUCUAACGGGACUGCCCGCGAAAGCGGGAGGAAGGAGGGGACGACGUCUGGUCAGCAUGGCCCUUACGGCCUGGGCGACACACGUGCUACAAUGCCCACUACAAAGCGAUGCCACCCGGCAACGGGGAGCUAAUCGCAAAAAGGUGGGCCCAGUUCGGAUUGGGGUCUGCAACCCGACCCCAUGAAGCCGGAAUCGCUAGUAAUCGCGGAUCAGCCAUGCCGCGGUGAAUACGUUCCCGGGCCUUGUACACACCGCCCGUCACGCCAUGGGAGCGGGCUCUACCCGAAGUCGCCGGGAGCCUACGGGCAGGCGCCGAGGGUAGGGCCCGUGACUGGGGCGAAGUCGUAACAAGGUAGCUGUACCGGAAGGUGCGGCUGGAUCACCUCCUUUCU
train_set component_1 6czr_2a 4tua_QA 3.6 2015-05-13 UUUGUUGGAGAGUUUGAUCCUGGCUCAGGGUGAACGCUGGCGGCGUGCCUAAGACAUGCAAGUCGUGCGGGCCGCGGGGUUUUACUCCGUGGUCAGCGGCGGACGGGUGAGUAACGCGUGGGUGACCUACCCGGAAGAGGGGGACAACCCGGGGAAACUCGGGCUAAUCCCCCAUGUGGACCCGCCCCUUGGGGUGUGUCCAAAGGGCUUUGCCCGCUUCCGGAUGGGCCCGCGUCCCAUCAGCUAGUUGGUGGGGUAAUGGCCCACCAAGGCGACGACGGGUAGCCGGUCUGAGAGGAUGGCCGGCCACAGGGGCACUGAGACACGGGCCCCACUCCUACGGGAGGCAGCAGUUAGGAAUCUUCCGCAAUGGGCGCAAGCCUGACGGAGCGACGCCGCUUGGAGGAAGAAGCCCUUCGGGGUGUAAACUCCUGAACCCGGGACGAAACCCCCGACGAGGGGACUGACGGUACCGGGGUAAUAGCGCCGGCCAACUCCGUGCCAGCAGCCGCGGUAAUACGGAGGGCGCGAGCGUUACCCGGAUUCACUGGGCGUAAAGGGCGUGUAGGCGGCCUGGGGCGUCCCAUGUGAAAGACCACGGCUCAACCGUGGGGGAGCGUGGGAUACGCUCAGGCUAGACGGUGGGAGAGGGUGGUGGAAUUCCCGGAGUAGCGGUGAAAUGCGCAGAUACCGGGAGGAACGCCGAUGGCGAAGGCAGCCACCUGGUCCACCCGUGACGCUGAGGCGCGAAAGCGUGGGGAGCAAACCGGAUUAGAUACCCGGGUAGUCCACGCCCUAAACGAUGCGCGCUAGGUCUCUGGGUCUCCUGGGGGCCGAAGCUAACGCGUUAAGCGCGCCGCCUGGGGAGUACGGCCGCAAGGCUGAAACUCAAAGGAAUUGACGGGGGCCCGCACAAGCGGUGGAGCAUGUGGUUUAAUUCGAAGCAACGCGAAGAACCUUACCAGGCCUUGACAUGCUAGGGAACCCGGGUGAAAGCCUGGGGUGCCCCGCGAGGGGAGCCCUAGCACAGGUGCUGCAUGGCCGUCGUCAGCUCGUGCCGUGAGGUGUUGGGUUAAGUCCCGCAACGAGCGCAACCCCCGCCGUUAGUUGCCAGCGGUUCGGCCGGGCACUCUAACGGGACUGCCCGCGAAAGCGGGAGGAAGGAGGGGACGACGUCUGGUCAGCAUGGCCCUUACGGCCUGGGCGACACACGUGCUACAAUGCCCACUACAAAGCGAUGCCACCCGGCAACGGGGAGCUAAUCGCAAAAAGGUGGGCCCAGUUCGGAUUGGGGUCUGCAACCCGACCCCAUGAAGCCGGAAUCGCUAGUAAUCGCGGAUCAGCCAUGCCGCGGUGAAUACGUUCCCGGGCCUUGUACACACCGCCCGUCACGCCAUGGGAGCGGGCUCUACCCGAAGUCGCCGGGAGCCUACGGGCAGGCGCCGAGGGUAGGGCCCGUGACUGGGGCGAAGUCGUAACAAGGUAGCUGUACCGGAAGGUGCGGCUGGAUCACCUCCUUUCU
train_set component_1 6czr_2a 1hnz_A 3.3 2001-02-21 UUUGUUGGAGAGUUUGAUCCUGGCUCAGGGUGAACGCUGGCGGCGUGCCUAAGACAUGCAAGUCGUGCGGGCCGCGGGGUUUUACUCCGUGGUCAGCGGCGGACGGGUGAGUAACGCGUGGGUGACCUACCCGGAAGAGGGGGACAACCCGGGGAAACUCGGGCUAAUCCCCCAUGUGGACCCGCCCCUUGGGGUGUGUCCAAAGGGCUUUGCCCGCUUCCGGAUGGGCCCGCGUCCCAUCAGCUAGUUGGUGGGGUAAUGGCCCACCAAGGCGACGACGGGUAGCCGGUCUGAGAGGAUGGCCGGCCACAGGGGCACUGAGACACGGGCCCCACUCCUACGGGAGGCAGCAGUUAGGAAUCUUCCGCAAUGGGCGCAAGCCUGACGGAGCGACGCCGCUUGGAGGAAGAAGCCCUUCGGGGUGUAAACUCCUGAACCCGGGACGAAACCCCCGACGAGGGGACUGACGGUACCGGGGUAAUAGCGCCGGCCAACUCCGUGCCAGCAGCCGCGGUAAUACGGAGGGCGCGAGCGUUACCCGGAUUCACUGGGCGUAAAGGGCGUGUAGGCGGCCUGGGGCGUCCCAUGUGAAAGACCACGGCUCAACCGUGGGGGAGCGUGGGAUACGCUCAGGCUAGACGGUGGGAGAGGGUGGUGGAAUUCCCGGAGUAGCGGUGAAAUGCGCAGAUACCGGGAGGAACGCCGAUGGCGAAGGCAGCCACCUGGUCCACCCGUGACGCUGAGGCGCGAAAGCGUGGGGAGCAAACCGGAUUAGAUACCCGGGUAGUCCACGCCCUAAACGAUGCGCGCUAGGUCUCUGGGUCUCCUGGGGGCCGAAGCUAACGCGUUAAGCGCGCCGCCUGGGGAGUACGGCCGCAAGGCUGAAACUCAAAGGAAUUGACGGGGGCCCGCACAAGCGGUGGAGCAUGUGGUUUAAUUCGAAGCAACGCGAAGAACCUUACCAGGCCUUGACAUGCUAGGGAACCCGGGUGAAAGCCUGGGGUGCCCCGCGAGGGGAGCCCUAGCACAGGUGCUGCAUGGCCGUCGUCAGCUCGUGCCGUGAGGUGUUGGGUUAAGUCCCGCAACGAGCGCAACCCCCGCCGUUAGUUGCCAGCGGUUCGGCCGGGCACUCUAACGGGACUGCCCGCGAAAGCGGGAGGAAGGAGGGGACGACGUCUGGUCAGCAUGGCCCUUACGGCCUGGGCGACACACGUGCUACAAUGCCCACUACAAAGCGAUGCCACCCGGCAACGGGGAGCUAAUCGCAAAAAGGUGGGCCCAGUUCGGAUUGGGGUCUGCAACCCGACCCCAUGAAGCCGGAAUCGCUAGUAAUCGCGGAUCAGCCAUGCCGCGGUGAAUACGUUCCCGGGCCUUGUACACACCGCCCGUCACGCCAUGGGAGCGGGCUCUACCCGAAGUCGCCGGGAGCCUACGGGCAGGCGCCGAGGGUAGGGCCCGUGACUGGGGCGAAGUCGUAACAAGGUAGCUGUACCGGAAGGUGCGGCUGGAUCACCUCCUUUCU
train_set component_1 6czr_2a 4v4i_y 3.71 2014-07-09 UUUGUUGGAGAGUUUGAUCCUGGCUCAGGGUGAACGCUGGCGGCGUGCCUAAGACAUGCAAGUCGUGCGGGCCGCGGGGUUUUACUCCGUGGUCAGCGGCGGACGGGUGAGUAACGCGUGGGUGACCUACCCGGAAGAGGGGGACAACCCGGGGAAACUCGGGCUAAUCCCCCAUGUGGACCCGCCCCUUGGGGUGUGUCCAAAGGGCUUUGCCCGCUUCCGGAUGGGCCCGCGUCCCAUCAGCUAGUUGGUGGGGUAAUGGCCCACCAAGGCGACGACGGGUAGCCGGUCUGAGAGGAUGGCCGGCCACAGGGGCACUGAGACACGGGCCCCACUCCUACGGGAGGCAGCAGUUAGGAAUCUUCCGCAAUGGGCGCAAGCCUGACGGAGCGACGCCGCUUGGAGGAAGAAGCCCUUCGGGGUGUAAACUCCUGAACCCGGGACGAAACCCCCGAGGAGGGGACUGACGGUACCGGGGUAAUAGCGCCGGCCAACUCCGUGCCAGCAGCCGCGGUAAUACGGAGGGCGCGAGCGUUACCCGGAUUCACUGGGCGUAAAGGGCGUGUAGGCGGCCUGGGGCGUCCCAUGUGAAAGACCACGGCUCAACCGUGGGGGAGCGUGGGAUACGCUCAGGCUAGACGGUGGGAGAGGGUGGUGGAAUUCCCGGAGUAGCGGUGAAAUGCGCAGAUACCGGGAGGAACGCCGAUGGCGAAGGCAGCCACCUGGUCCACCCGUGACGCUGAGGCGCGAAAGCGUGGGGAGCAAACCGGAUUAGAUACCCGGGUAGUCCACGCCCUAAACGAUGCGCGCUAGGUCUCUGGGUCUCCUGGGGGCCGAAGCUAACGCGUUAAGCGCGCCGCCUGGGGAGUACGGCCGCAAGGCUGAAACUCAAAGGAAUUGACGGGGGCCCGCACAAGCGGUGGAGCAUGUGGUUUAAUUCGAAGCAACGCGAAGAACCUUACCAGGCCUUGACAUGCUAGGGAACCCGGGUGAAAGCCUGGGGUGCCCCGCGAGGGGAGCCCUAGCACAGGUGCUGCAUGGCCGUCGUCAGCUCGUGCCGUGAGGUGUUGGGUUAAGUCCCGCAACGAGCGCAACCCCCGCCGUUAGUUGCCAGCGGUUCGGCCGGGCACUCUAACGGGACUGCCCGCGAAAGCGGGAGGAAGGAGGGGACGACGUCUGGUCAGCAUGGCCCUUACGGCCUGGGCGACACACGUGCUACAAUGCCCACUACAAAGCGAUGCCACCCGGCAACGGGGAGCUAAUCGCAAAAAGGUGGGCCCAGUUCGGAUUGGGGUCUGCAACCCGACCCCAUGAAGCCGGAAUCGCUAGUAAUCGCGGAUCAGCCAUGCCGCGGUGAAUACGUUCCCGGGCCUUGUACACACCGCCCGUCACGCCAUGGGAGCGGGCUCUACCCGAAGUCGCCGGGAGCCUACGGGCAGGCGCCGAGGGUAGGGCCCGUGACUGGGGCGAAGUCGUAACAAGGUAGCUGUACCGGAAGGUGCGGCUGGAUCACCUCCUUUCU
train_set component_1 6czr_2a 7duh_A 3.75 2022-01-26 UUUGUUGGAGAGUCUGAUCCUGGCUCAGGGUGAACGCUGGCGGCGUGCCUAAGACAUGCAAGUCGUGCGGGCCGCGGGGUUUUACUCCGUGGUCAGCGGCGGACGGGUGAGUAACGCGUGGGUGACCUACCCGGAAGAGGGGGACAACCCGGGGAAACUCGGGCUAAUCCCCCAUGUGGACCCGCCCCUUGGGGUGUGUCCAAAGGGCUUUGCCCGCUUCCGGAUGGGCCCGCGUCCCAUCAGCUAGUUGGUGGGGUAAUGGCCCACCAAGGCGACGACGGGUAGCCGGUCUGAGAGGAUGGCCGGCCACAGGGGCACUGAGACACGGGCCCCACUCCUACGGGAGGCAGCAGUUAGGAAUCUUCCGCAAUGGGCGCAAGCCUGACGGAGCGACGCCGCUUGGAGGAAGAAGCCCUUCGGGGUGUAAACUCCUGAACCCGGGACGAAACCCCCGACGAGGGGACUGACGGUACCGGGGUAAUAGCGCCGGCCAACUCCGUGCCAGCAGCCGCGGUAAUACGGAGGGCGCGAGCGUUACCCGGAUUCACUGGGCGUAAAGGGCGUGUAGGCGGCCUGGGGCGUCCCAUGUGAAAGACCACGGCUCAACCGUGGGGGAGCGUGGGAUACGCUCAGGCUAGACGGUGGGAGAGGGUGGUGGAAUUCCCGGAGUAGCGGUGAAAUGCGCAGAUACCGGGAGGAACGCCGAUGGCGAAGGCAGCCACCUGGUCCACCCGUGACGCUGAGGCGCGAAAGCGUGGGGAGCAAACCGGAUUAGAUACCCGGGUAGUCCACGCCCUAAACGAUGCGCGCUAGGUCUCUGGGUCUCCUGGGGGCCGAAGCUAACGCGUUAAGCGCGCCGCCUGGGGAGUACGGCCGCAAGGCUGAAACUCAAAGGAAUUGACGGGGGCCCGCACAAGCGGUGGAGCAUGUGGUUUAAUUCGAAGCAACGCGAAGAACCUUACCAGGCCUUGACAUGCUAGGGAACCCGGGUGAAAGCCUGGGGUGCCCCGCGAGGGGAGCCCUAGCACAGGUGCUGCAUGGCCGUCGUCAGCUCGUGCCGUGAGGUGUUGGGUUAAGUCCCGCAACGAGCGCAACCCCCGCCGUUAGUUGCCAGCGGUUCGGCCGGGCACUCUAACGGGACUGCCCGCGAAAGCGGGAGGAAGGAGGGGACGACGUCUGGUCAGCAUGGCCCUUACGGCCUGGGCGACACACGUGCUACAAUGCCCACUACAAAGCGAUGCCACCCGGCAACGGGGAGCUAAUCGCAAAAAGGUGGGCCCAGUUCGGAUUGGGGUCUGCAACCCGACCCCAUGAAGCCGGAAUCGCUAGUAAUCGCGGAUCAGCCAUGCCGCGGUGAAUACGUUCCCGGGCCUUGUACACACCGCCCGUCACGCCAUGGGAGCGGGCUCUACCCGAAGUCGCCGGGAGCCUACGGGCAGGCGCCGAGGGUAGGGCCCGUGACUGGGGCGAAGUCGUAACAAGGUAGCUGUACCGGAAGGUGCGGCUGGAUCCACUCCUUUCU
train_set component_1 6czr_2a 4v8i_CA 2.7 2014-07-09 UUUGUUGGAGAGUUUGAUCCUGGCUCAGGGUGAACGCUGGCGGCGUGCCUAAGACAUGCAAGUCGUGCGGGCCGCGGGGUUUUACUCCGUGGUCAGCGGCGGACGGGUGAGUAACGCGUGGGUGACCUACCCGGAAGAGGGGGACAACCCGGGGAAACUCGGGCUAAUCCCCCAUGUGGACCCGCCCCUUGGGGUGUGUCCAAAGGGCUUUGCCCGCUUCCGGAUGGGCCCGCGUCCCAUCAGCUAGUUGGUGGGGUAAUGGCCCACCAAGGCGACGACGGGUAGCCGGUCUGAGAGGAUGGCCGGCCACAGGGGCACUGAGACACGGGCCCCACUCCUACGGGAGGCAGCAGUUAGGAAUCUUCCGCAAUGGGCGCAAGCCUGACGGAGCGACGCCGCUUGGAGGAAGAAGCCCUUCGGGGUGUAAACUCCUGAACCCGGGACGAAACCCCCGACGAGGGGACUGACGGUACCGGGGUAAUAGCGCCGGCCAACUCCGUGCCAGCAGCCGCGGUAAUACGGAGGGCGCGAGCGUUACCCGGAUUCACUGGGCGUAAAGGGCGUGUAGGCGGCCUGGGGCGUCCCAUGUGAAAGACCACGGCUCAACCGUGGGGGAGCGUGGGAUACGCUCAGGCUAGACGGUGGGAGAGGGUGGUGGAAUUCCCGGAGUAGCGGUGAAAUGCGCAGAUACCGGGAGGAACGCCGAUGGCGAAGGCAGCCACCUGGUCCACCCGUGACGCUGAGGCGCGAAAGCGUGGGGAGCAAACCGGAUUAGAUACCCGGGUAGUCCACGCCCUAAACGAUGCGCGCUAGGUCUCUGGGUCUCCUGGGGGCCGAAGCUAACGCGUUAAGCGCGCCGCCUGGGGAGUACGGCCGCAAGGCUGAAACUCAAAGGAAUUGACGGGGGCCCGCACAAGCGGUGGAGCAUGUGGUUUAAUUCGAAGCAACGCGAAGAACCUUACCAGGCCUUGACAUGCUAGGGAACCCGGGUGAAAGCCUGGGGUGCCCCGCGAGGGGAGCCCUAGCACAGGUGCUGCAUGGCCGUCGUCAGCUCGUGCCGUGAGGUGUUGGGUUAAGUCCCGCAACGAGCGCAACCCCCGCCGUUAGUUGCCAGCGGUUCGGCCGGGCACUCUAACGGGACUGCCCGCGAAAGCGGGAGGAAGGAGGGGACGACGUCUGGUCAGCAUGGCCCUUACGGCCUGGGCGACACACGUGCUACAAUGCCCACUACAAAGCGAUGCCACCCGGCAACGGGGAGCUAAUCGCAAAAAGGUGGGCCCAGUUCGGAUUGGGGUCUGCAACCCGACCCCAUGAAGCCGGAAUCGCUAGUAAUCGCGGAUCAGCCAUGCCGCGGUGAAUACGUUCCCGGGCCUUGUACACACCGCCCGUCACGCCAUGGGAGCGGGCUCUACCCGAAGUCGCCGGGAGCCUACGGGCAGGCGCCGAGGGUAGGGCCCGUGACUGGGGCGAAGUCGUAACAAGGUAGCUGUACCGGAAGGUGCGGCUGGAUCACCUCCUUUCU
train_set component_1 6czr_2a 4v8i_AA 2.7 2014-07-09 UUUGUUGGAGAGUUUGAUCCUGGCUCAGGGUGAACGCUGGCGGCGUGCCUAAGACAUGCAAGUCGUGCGGGCCGCGGGGUUUUACUCCGUGGUCAGCGGCGGACGGGUGAGUAACGCGUGGGUGACCUACCCGGAAGAGGGGGACAACCCGGGGAAACUCGGGCUAAUCCCCCAUGUGGACCCGCCCCUUGGGGUGUGUCCAAAGGGCUUUGCCCGCUUCCGGAUGGGCCCGCGUCCCAUCAGCUAGUUGGUGGGGUAAUGGCCCACCAAGGCGACGACGGGUAGCCGGUCUGAGAGGAUGGCCGGCCACAGGGGCACUGAGACACGGGCCCCACUCCUACGGGAGGCAGCAGUUAGGAAUCUUCCGCAAUGGGCGCAAGCCUGACGGAGCGACGCCGCUUGGAGGAAGAAGCCCUUCGGGGUGUAAACUCCUGAACCCGGGACGAAACCCCCGACGAGGGGACUGACGGUACCGGGGUAAUAGCGCCGGCCAACUCCGUGCCAGCAGCCGCGGUAAUACGGAGGGCGCGAGCGUUACCCGGAUUCACUGGGCGUAAAGGGCGUGUAGGCGGCCUGGGGCGUCCCAUGUGAAAGACCACGGCUCAACCGUGGGGGAGCGUGGGAUACGCUCAGGCUAGACGGUGGGAGAGGGUGGUGGAAUUCCCGGAGUAGCGGUGAAAUGCGCAGAUACCGGGAGGAACGCCGAUGGCGAAGGCAGCCACCUGGUCCACCCGUGACGCUGAGGCGCGAAAGCGUGGGGAGCAAACCGGAUUAGAUACCCGGGUAGUCCACGCCCUAAACGAUGCGCGCUAGGUCUCUGGGUCUCCUGGGGGCCGAAGCUAACGCGUUAAGCGCGCCGCCUGGGGAGUACGGCCGCAAGGCUGAAACUCAAAGGAAUUGACGGGGGCCCGCACAAGCGGUGGAGCAUGUGGUUUAAUUCGAAGCAACGCGAAGAACCUUACCAGGCCUUGACAUGCUAGGGAACCCGGGUGAAAGCCUGGGGUGCCCCGCGAGGGGAGCCCUAGCACAGGUGCUGCAUGGCCGUCGUCAGCUCGUGCCGUGAGGUGUUGGGUUAAGUCCCGCAACGAGCGCAACCCCCGCCGUUAGUUGCCAGCGGUUCGGCCGGGCACUCUAACGGGACUGCCCGCGAAAGCGGGAGGAAGGAGGGGACGACGUCUGGUCAGCAUGGCCCUUACGGCCUGGGCGACACACGUGCUACAAUGCCCACUACAAAGCGAUGCCACCCGGCAACGGGGAGCUAAUCGCAAAAAGGUGGGCCCAGUUCGGAUUGGGGUCUGCAACCCGACCCCAUGAAGCCGGAAUCGCUAGUAAUCGCGGAUCAGCCAUGCCGCGGUGAAUACGUUCCCGGGCCUUGUACACACCGCCCGUCACGCCAUGGGAGCGGGCUCUACCCGAAGUCGCCGGGAGCCUACGGGCAGGCGCCGAGGGUAGGGCCCGUGACUGGGGCGAAGUCGUAACAAGGUAGCUGUACCGGAAGGUGCGGCUGGAUCACCUCCUUUCU
train_set component_1 6czr_2a 4lfc_A 3.602 2014-07-02 UUUGUUGGAGAGUUUGAUCCUGGCUCAGGGUGAACGCUGGCGGCGUGCCUAAGACAUGCAAGUCGUGCGGGCCGCGGGGUUUUACUCCGUGGUCAGCGGCGGACGGGUGAGUAACGCGUGGGUGACCUACCCGGAAGAGGGGGACAACCCGGGGAAACUCGGGCUAAUCCCCCAUGUGGACCCGCCCCUUGGGGUGUGUCCAAAGGGCUUUGCCCGCUUCCGGAUGGGCCCGCGUCCCAUCAGCUAGUUGGUGGGGUAAUGGCCCACCAAGGCGACGACGGGUAGCCGGUCUGAGAGGAUGGCCGGCCACAGGGGCACUGAGACACGGGCCCCACUCCUACGGGAGGCAGCAGUUAGGAAUCUUCCGCAAUGGGCGCAAGCCUGACGGAGCGACGCCGCUUGGAGGAAGAAGCCCUUCGGGGUGUAAACUCCUGAACCCGGGACGAAACCCCCGACGAGGGGACUGACGGUACCGGGGUAAUAGCGCCGGCCAACUCCGUGCCAGCAGCCGCGGUAAUACGGAGGGCGCGAGCGUUACCCGGAUUCACUGGGCGUAAAGGGCGUGUAGGCGGCCUGGGGCGUCCCAUGUGAAAGACCACGGCUCAACCGUGGGGGAGCGUGGGAUACGCUCAGGCUAGACGGUGGGAGAGGGUGGUGGAAUUCCCGGAGUAGCGGUGAAAUGCGCAGAUACCGGGAGGAACGCCGAUGGCGAAGGCAGCCACCUGGUCCACCCGUGACGCUGAGGCGCGAAAGCGUGGGGAGCAAACCGGAUUAGAUACCCGGGUAGUCCACGCCCUAAACGAUGCGCGCUAGGUCUCUGGGUCUCCUGGGGGCCGAAGCUAACGCGUUAAGCGCGCCGCCUGGGGAGUACGGCCGCAAGGCUGAAACUCAAAGGAAUUGACGGGGGCCCGCACAAGCGGUGGAGCAUGUGGUUUAAUUCGAAGCAACGCGAAGAACCUUACCAGGCCUUGACAUGCUAGGGAACCCGGGUGAAAGCCUGGGGUGCCCCGCGAGGGGAGCCCUAGCACAGGUGCUGCAUGGCCGUCGUCAGCUCGUGCCGUGAGGUGUUGGGUUAAGUCCCGCAACGAGCGCAACCCCCGCCGUUAGUUGCCAGCGGUUCGGCCGGGCACUCUAACGGGACUGCCCGCGAAAGCGGGAGGAAGGAGGGGACGACGUCUGGUCAGCAUGGCCCUUACGGCCUGGGCGACACACGUGCUACAAUGCCCACUACAAAGCGAUGCCACCCGGCAACGGGGAGCUAAUCGCAAAAAGGUGGGCCCAGUUCGGAUUGGGGUCUGCAACCCGACCCCAUGAAGCCGGAAUCGCUAGUAAUCGCGGAUCAGCCAUGCCGCGGUGAAUACGUUCCCGGGCCUUGUACACACCGCCCGUCACGCCAUGGGAGCGGGCUCUACCCGAAGUCGCCGGGAGCCUACGGGCAGGCGCCGAGGGUAGGGCCCGUGACUGGGGCGAAGUCGUAACAAGGUAGCUGUACCGGAAGGUGCGGCUGGAUCCACUCCUUUCU
train_set component_1 6czr_2a 5wnt_A 3.3 2018-02-21 UUUGUUGGAGAGUUUGAUCCUGGCUCAGGGUGAACGCUGGCGGCGUGCCUAAGACAUGCAAGUCGUGCGGGCCGCGGGGUUUUACUCCGUGGUCAGCGGCGGACGGGUGAGUAACGCGUGGGUGACCUACCCGGAAGAGGGGGACAACCCGGGGAAACUCGGGCUAAUCCCCCAUGUGGACCCGCCCCUUGGGGUGUGUCCAAAGGGCUUUGCCCGCUUCCGGAUGGGCCCGCGUCCCAUCAGCUAGUUGGUGGGGUAAUGGCCCACCAAGGCGACGACGGGUAGCCGGUCUGAGAGGAUGGCCGGCCACAGGGGCACUGAGACACGGGCCCCACUCCUACGGGAGGCAGCAGUUAGGAAUCUUCCGCAAUGGGCGCAAGCCUGACGGAGCGACGCCGCUUGGAGGAAGAAGCCCUUCGGGGUGUAAACUCCUGAACCCGGGACGAAACCCCCGACGAGGGGACUGACGGUACCGGGGUAAUAGCGCCGGCCAACUCCGUGCCAGCAGCCGCGGUAAUACGGAGGGCGCGAGCGUUACCCGGAUUCACUGGGCGUAAAGGGCGUGUAGGCGGCCUGGGGCGUCCCAUGUGAAAGACCACGGCUCAACCGUGGGGGAGCGUGGGAUACGCUCAGGCUAGACGGUGGGAGAGGGUGGUGGAAUUCCCGGAGUAGCGGUGAAAUGCGCAGAUACCGGGAGGAACGCCGAUGGCGAAGGCAGCCACCUGGUCCACCCGUGACGCUGAGGCGCGAAAGCGUGGGGAGCAAACCGGAUUAGAUACCCGGGUAGUCCACGCCCUAAACGAUGCGCGCUAGGUCUCUGGGUCUCCUGGGGGCCGAAGCUAACGCGUUAAGCGCGCCGCCUGGGGAGUACGGCCGCAAGGCUGAAACUCAAAGGAAUUGACGGGGGCCCGCACAAGCGGUGGAGCAUGUGGUUUAAUUCGAAGCAACGCGAAGAACCUUACCAGGCCUUGACAUGCUAGGGAACCCGGGUGAAAGCCUGGGGUGCCCCGCGAGGGGAGCCCUAGCACAGGUGCUGCAUGGCCGUCGUCAGCUCGUGCCGUGAGGUGUUGGGUUAAGUCCCGCAACGAGCGCAACCCCCGCCGUUAGUUGCCAGCGGUUCGGCCGGGCACUCUAACGGGACUGCCCGCGAAAGCGGGAGGAAGGAGGGGACGACGUCUGGUCAGCAUGGCCCUUACGGCCUGGGCGACACACGUGCUACAAUGCCCACUACAAAGCGAUGCCACCCGGCAACGGGGAGCUAAUCGCAAAAAGGUGGGCCCAGUUCGGAUUGGGGUCUGCAACCCGACCCCAUGAAGCCGGAAUCGCUAGUAAUCGCGGAUCAGCCAUGCCGCGGUGAAUACGUUCCCGGGCCUUGUACACACCGCCCGUCACGCCAUGGGAGCGGGCUCUACCCGAAGUCGCCGGGAGCCUACGGGCAGGCGCCGAGGGUAGGGCCCGUGACUGGGGCGAAGUCGUAACAAGGUAGCUGUACCGGAAGGUGCGGCUGGAUCCACUCCUUUCU
train_set component_1 6czr_2a 4x62_A 3.4492 2015-11-18 UUUGUUGGAGAGUUUGAUCCUGGCUCAGGGUGAACGCUGGCGGCGUGCCUAAGACAUGCAAGUCGUGCGGGCCGCGGGGUUUUACUCCGUGGUCAGCGGCGGACGGGUGAGUAACGCGUGGGUGACCUACCCGGAAGAGGGGGACAACCCGGGGAAACUCGGGCUAAUCCCCCAUGUGGACCCGCCCCUUGGGGUGUGUCCAAAGGGCUUUGCCCGCUUCCGGAUGGGCCCGCGUCCCAUCAGCUAGUUGGUGGGGUAAUGGCCCACCAAGGCGACGACGGGUAGCCGGUCUGAGAGGAUGGCCGGCCACAGGGGCACUGAGACACGGGCCCCACUCCUACGGGAGGCAGCAGUUAGGAAUCUUCCGCAAUGGGCGCAAGCCUGACGGAGCGACGCCGCUUGGAGGAAGAAGCCCUUCGGGGUGUAAACUCCUGAACCCGGGACGAAACCCCCGACGAGGGGACUGACGGUACCGGGGUAAUAGCGCCGGCCAACUCCGUGCCAGCAGCCGCGGUAAUACGGAGGGCGCGAGCGUUACCCGGAUUCACUGGGCGUAAAGGGCGUGUAGGCGGCCUGGGGCGUCCCAUGUGAAAGACCACGGCUCAACCGUGGGGGAGCGUGGGAUACGCUCAGGCUAGACGGUGGGAGAGGGUGGUGGAAUUCCCGGAGUAGCGGUGAAAUGCGCAGAUACCGGGAGGAACGCCGAUGGCGAAGGCAGCCACCUGGUCCACCCGUGACGCUGAGGCGCGAAAGCGUGGGGAGCAAACCGGAUUAGAUACCCGGGUAGUCCACGCCCUAAACGAUGCGCGCUAGGUCUCUGGGUCUCCUGGGGGCCGAAGCUAACGCGUUAAGCGCGCCGCCUGGGGAGUACGGCCGCAAGGCUGAAACUCAAAGGAAUUGACGGGGGCCCGCACAAGCGGUGGAGCAUGUGGUUUAAUUCGAAGCAACGCGAAGAACCUUACCAGGCCUUGACAUGCUAGGGAACCCGGGUGAAAGCCUGGGGUGCCCCGCGAGGGGAGCCCUAGCACAGGUGCUGCAUGGCCGUCGUCAGCUCGUGCCGUGAGGUGUUGGGUUAAGUCCCGCAACGAGCGCAACCCCCGCCGUUAGUUGCCAGCGGUUCGGCCGGGCACUCUAACGGGACUGCCCGCGAAAGCGGGAGGAAGGAGGGGACGACGUCUGGUCAGCAUGGCCCUUACGGCCUGGGCGACACACGUGCUACAAUGCCCACUACAAAGCGAUGCCACCCGGCAACGGGGAGCUAAUCGCAAAAAGGUGGGCCCAGUUCGGAUUGGGGUCUGCAACCCGACCCCAUGAAGCCGGAAUCGCUAGUAAUCGCGGAUCAGCCAUGCCGCGGUGAAUACGUUCCCGGGCCUUGUACACACCGCCCGUCACGCCAUGGGAGCGGGCUCUACCCGAAGUCGCCGGGAGCCUACGGGCAGGCGCCGAGGGUAGGGCCCGUGACUGGGGCGAAGUCGUAACAAGGUAGCUGUACCGGAAGGUGCGGCUGGAUCCACUCCUUUCU
train_set component_1 6czr_2a 4v7y_CA 3.0 2014-07-09 UUUGUUGGAGAGUUUGAUCCUGGCUCAGGGUGAACGCUGGCGGCGUGCCUAAGACAUGCAAGUCGUGCGGGCCGCGGGGUUUUACUCCGUGGUCAGCGGCGGACGGGUGAGUAACGCGUGGGUGACCUACCCGGAAGAGGGGGACAACCCGGGGAAACUCGGGCUAAUCCCCCAUGUGGACCCGCCCCUUGGGGUGUGUCCAAAGGGCUUUGCCCGCUUCCGGAUGGGCCCGCGUCCCAUCAGCUAGUUGGUGGGGUAAUGGCCCACCAAGGCGACGACGGGUAGCCGGUCUGAGAGGAUGGCCGGCCACAGGGGCACUGAGACACGGGCCCCACUCCUACGGGAGGCAGCAGUUAGGAAUCUUCCGCAAUGGGCGCAAGCCUGACGGAGCGACGCCGCUUGGAGGAAGAAGCCCUUCGGGGUGUAAACUCCUGAACCCGGGACGAAACCCCCGACGAGGGGACUGACGGUACCGGGGUAAUAGCGCCGGCCAACUCCGUGCCAGCAGCCGCGGUAAUACGGAGGGCGCGAGCGUUACCCGGAUUCACUGGGCGUAAAGGGCGUGUAGGCGGCCUGGGGCGUCCCAUGUGAAAGACCACGGCUCAACCGUGGGGGAGCGUGGGAUACGCUCAGGCUAGACGGUGGGAGAGGGUGGUGGAAUUCCCGGAGUAGCGGUGAAAUGCGCAGAUACCGGGAGGAACGCCGAUGGCGAAGGCAGCCACCUGGUCCACCCGUGACGCUGAGGCGCGAAAGCGUGGGGAGCAAACCGGAUUAGAUACCCGGGUAGUCCACGCCCUAAACGAUGCGCGCUAGGUCUCUGGGUCUCCUGGGGGCCGAAGCUAACGCGUUAAGCGCGCCGCCUGGGGAGUACGGCCGCAAGGCUGAAACUCAAAGGAAUUGACGGGGGCCCGCACAAGCGGUGGAGCAUGUGGUUUAAUUCGAAGCAACGCGAAGAACCUUACCAGGCCUUGACAUGCUAGGGAACCCGGGUGAAAGCCUGGGGUGCCCCGCGAGGGGAGCCCUAGCACAGGUGCUGCAUGGCCGUCGUCAGCUCGUGCCGUGAGGUGUUGGGUUAAGUCCCGCAACGAGCGCAACCCCCGCCGUUAGUUGCCAGCGGUUCGGCCGGGCACUCUAACGGGACUGCCCGCGAAAGCGGGAGGAAGGAGGGGACGACGUCUGGUCAGCAUGGCCCUUACGGCCUGGGCGACACACGUGCUACAAUGCCCACUACAAAGCGAUGCCACCCGGCAACGGGGAGCUAAUCGCAAAAAGGUGGGCCCAGUUCGGAUUGGGGUCUGCAACCCGACCCCAUGAAGCCGGAAUCGCUAGUAAUCGCGGAUCAGCCAUGCCGCGGUGAAUACGUUCCCGGGCCUUGUACACACCGCCCGUCACGCCAUGGGAGCGGGCUCUACCCGAAGUCGCCGGGAGCCUACGGGCAGGCGCCGAGGGUAGGGCCCGUGACUGGGGCGAAGUCGUAACAAGGUAGCUGUACCGGAAGGUGCGGCUGGAUCACCUCCUUUCU
train_set component_1 6czr_2a 4v7y_AA 3.0 2014-07-09 UUUGUUGGAGAGUUUGAUCCUGGCUCAGGGUGAACGCUGGCGGCGUGCCUAAGACAUGCAAGUCGUGCGGGCCGCGGGGUUUUACUCCGUGGUCAGCGGCGGACGGGUGAGUAACGCGUGGGUGACCUACCCGGAAGAGGGGGACAACCCGGGGAAACUCGGGCUAAUCCCCCAUGUGGACCCGCCCCUUGGGGUGUGUCCAAAGGGCUUUGCCCGCUUCCGGAUGGGCCCGCGUCCCAUCAGCUAGUUGGUGGGGUAAUGGCCCACCAAGGCGACGACGGGUAGCCGGUCUGAGAGGAUGGCCGGCCACAGGGGCACUGAGACACGGGCCCCACUCCUACGGGAGGCAGCAGUUAGGAAUCUUCCGCAAUGGGCGCAAGCCUGACGGAGCGACGCCGCUUGGAGGAAGAAGCCCUUCGGGGUGUAAACUCCUGAACCCGGGACGAAACCCCCGACGAGGGGACUGACGGUACCGGGGUAAUAGCGCCGGCCAACUCCGUGCCAGCAGCCGCGGUAAUACGGAGGGCGCGAGCGUUACCCGGAUUCACUGGGCGUAAAGGGCGUGUAGGCGGCCUGGGGCGUCCCAUGUGAAAGACCACGGCUCAACCGUGGGGGAGCGUGGGAUACGCUCAGGCUAGACGGUGGGAGAGGGUGGUGGAAUUCCCGGAGUAGCGGUGAAAUGCGCAGAUACCGGGAGGAACGCCGAUGGCGAAGGCAGCCACCUGGUCCACCCGUGACGCUGAGGCGCGAAAGCGUGGGGAGCAAACCGGAUUAGAUACCCGGGUAGUCCACGCCCUAAACGAUGCGCGCUAGGUCUCUGGGUCUCCUGGGGGCCGAAGCUAACGCGUUAAGCGCGCCGCCUGGGGAGUACGGCCGCAAGGCUGAAACUCAAAGGAAUUGACGGGGGCCCGCACAAGCGGUGGAGCAUGUGGUUUAAUUCGAAGCAACGCGAAGAACCUUACCAGGCCUUGACAUGCUAGGGAACCCGGGUGAAAGCCUGGGGUGCCCCGCGAGGGGAGCCCUAGCACAGGUGCUGCAUGGCCGUCGUCAGCUCGUGCCGUGAGGUGUUGGGUUAAGUCCCGCAACGAGCGCAACCCCCGCCGUUAGUUGCCAGCGGUUCGGCCGGGCACUCUAACGGGACUGCCCGCGAAAGCGGGAGGAAGGAGGGGACGACGUCUGGUCAGCAUGGCCCUUACGGCCUGGGCGACACACGUGCUACAAUGCCCACUACAAAGCGAUGCCACCCGGCAACGGGGAGCUAAUCGCAAAAAGGUGGGCCCAGUUCGGAUUGGGGUCUGCAACCCGACCCCAUGAAGCCGGAAUCGCUAGUAAUCGCGGAUCAGCCAUGCCGCGGUGAAUACGUUCCCGGGCCUUGUACACACCGCCCGUCACGCCAUGGGAGCGGGCUCUACCCGAAGUCGCCGGGAGCCUACGGGCAGGCGCCGAGGGUAGGGCCCGUGACUGGGGCGAAGUCGUAACAAGGUAGCUGUACCGGAAGGUGCGGCUGGAUCACCUCCUUUCU
train_set component_1 6czr_2a 6mpf_A 3.33 2019-04-24 UGGAGAGUUUGAUCCUGGCUCAGGGUGAACGCUGGCGGCGUGCCUAAGACAUGCAAGUCGUGCGGGCCGCGGGGUUUUACUCCGUGGUCAGCGGCGGACGGGUGAGUAACGCGUGGGUGACCUACCCGGAAGAGGGGGACAACCCGGGGAAACUCGGGCUAAUCCCCCAUGUGGACCCGCCCCUUGGGGUGUGUCCAAAGGGCUUUGCCCGCUUCCGGAUGGGCCCGCGUCCCAUCAGCUAGUUGGUGGGGUAAUGGCCCACCAAGGCGACGACGGGUAGCCGGUCUGAGAGGAUGGCCGGCCACAGGGGCACUGAGACACGGGCCCCACUCCUACGGGAGGCAGCAGUUAGGAAUCUUCCGCAAUGGGCGCAAGCCUGACGGAGCGACGCCGCUUGGAGGAAGAAGCCCUUCGGGGUGUAAACUCCUGAACCCGGGACGAAACCCCCGACGAGGGGACUGACGGUACCGGGGUAAUAGCGCCGGCCAACUCCGUGCCAGCAGCCGCGGUAAUACGGAGGGCGCGAGCGUUACCCGGAUUCACUGGGCGUAAAGGGCGUGUAGGCGGCCUGGGGCGUCCCAUGUGAAAGACCACGGCUCAACCGUGGGGGAGCGUGGGAUACGCUCAGGCUAGACGGUGGGAGAGGGUGGUGGAAUUCCCGGAGUAGCGGUGAAAUGCGCAGAUACCGGGAGGAACGCCGAUGGCGAAGGCAGCCACCUGGUCCACCCGUGACGCUGAGGCGCGAAAGCGUGGGGAGCAAACCGGAUUAGAUACCCGGGUAGUCCACGCCCUAAACGAUGCGCGCUAGGUCUCUGGGUCUCCUGGGGGCCGAAGCUAACGCGUUAAGCGCGCCGCCUGGGGAGUACGGCCGCAAGGCUGAAACUCAAAGGAAUUGACGGGGGCCCGCACAAGCGGUGGAGCAUGUGGUUUAAUUCGAAGCAACGCGAAGAACCUUACCAGGCCUUGACAUGCUAGGGAACCCGGGUGAAAGCCUGGGGUGCCCCGCGAGGGGAGCCCUAGCACAGGUGCUGCAUGGCCGUCGUCAGCUCGUGCCGUGAGGUGUUGGGUUAAGUCCCGCAACGAGCGCAACCCCCGCCGUUAGUUGCCAGCGGUUCGGCCGGGCACUCUAACGGGACUGCCCGCGAAAGCGGGAGGAAGGAGGGGACGACGUCUGGUCAGCAUGGCCCUUACGGCCUGGGCGACACACGUGCUACAAUGCCCACUACAAAGCGAUGCCACCCGGCAACGGGGAGCUAAUCGCAAAAAGGUGGGCCCAGUUCGGAUUGGGGUCUGCAACCCGACCCCAUGAAGCCGGAAUCGCUAGUAAUCGCGGAUCAGCCAUGCCGCGGUGAAUACGUUCCCGGGCCUUGUACACACCGCCCGUCACGCCAUGGGAGCGGGCUCUACCCGAAGUCGCCGGGAGCCUACGGGCAGGCGCCGAGGGUAGGGCCCGUGACUGGGGCGAAGUCGUAACAAGGUAGCUGUACCGGAAGGUGCGGCUGGAUCAC
train_set component_1 6czr_2a 6o97_2a 2.75 2019-04-17 UUGUUGGAGAGUUUGAUCCUGGCUCAGGGUGAACGCUGGCGGCGUGCCUAAGACAUGCAAGUCGUGCGGGCCGCGGGGUUUUACUCCGUGGUCAGCGGCGGACGGGUGAGUAACGCGUGGGUGACCUACCCGGAAGAGGGGGACAACCCGGGGAAACUCGGGCUAAUCCCCCAUGUGGACCCGCCCCUUGGGGUGUGUCCAAAGGGCUUUGCCCGCUUCCGGAUGGGCCCGCGUCCCAUCAGCUAGUUGGUGGGGUAAUGGCCCACCAAGGCGACGACGGGUAGCCGGUCUGAGAGGAUGGCCGGCCACAGGGGCACUGAGACACGGGCCCCACUCCUACGGGAGGCAGCAGUUAGGAAUCUUCCGCAAUGGGCGCAAGCCUGACGGAGCGACGCCGCUUGGAGGAAGAAGCCCUUCGGGGUGUAAACUCCUGAACCCGGGACGAAACCCCCGACGAGGGGACUGACGGUACCGGGGUAAUAGCGCCGGCCAACUCCGUGCCAGCAGCCGCGGUAAUACGGAGGGCGCGAGCGUUACCCGGAUUCACUGGGCGUAAAGGGCGUGUAGGCGGCCUGGGGCGUCCCAUGUGAAAGACCACGGCUCAACCGUGGGGGAGCGUGGGAUACGCUCAGGCUAGACGGUGGGAGAGGGUGGUGGAAUUCCCGGAGUAGCGGUGAAAUGCGCAGAUACCGGGAGGAACGCCGAUGGCGAAGGCAGCCACCUGGUCCACCCGUGACGCUGAGGCGCGAAAGCGUGGGGAGCAAACCGGAUUAGAUACCCGGGUAGUCCACGCCCUAAACGAUGCGCGCUAGGUCUCUGGGUCUCCUGGGGGCCGAAGCUAACGCGUUAAGCGCGCCGCCUGGGGAGUACGGCCGCAAGGCUGAAACUCAAAGGAAUUGACGGGGGCCCGCACAAGCGGUGGAGCAUGUGGUUUAAUUCGAAGCAACGCGAAGAACCUUACCAGGCCUUGACAUGCUAGGGAACCCGGGUGAAAGCCUGGGGUGCCCCGCGAGGGGAGCCCUAGCACAGGUGCUGCAUGGCCGUCGUCAGCUCGUGCCGUGAGGUGUUGGGUUAAGUCCCGCAACGAGCGCAACCCCCGCCGUUAGUUGCCAGCGGUUCGGCCGGGCACUCUAACGGGACUGCCCGCGAAAGCGGGAGGAAGGAGGGGACGACGUCUGGUCAGCAUGGCCCUUACGGCCUGGGCGACACACGUGCUACAAUGCCCACUACAAAGCGAUGCCACCCGGCAACGGGGAGCUAAUCGCAAAAAGGUGGGCCCAGUUCGGAUUGGGGUCUGCAACCCGACCCCAUGAAGCCGGAAUCGCUAGUAAUCGCGGAUCAGCCAUGCCGCGGUGAAUACGUUCCCGGGCCUUGUACACACCGCCCGUCACGCCAUGGGAGCGGGCUCUACCCGAAGUCGCCGGGAGCCUACGGGCAGGCGCCGAGGGUAGGGCCCGUGACUGGGGCGAAGUCGUAACAAGGUAGCUGUACCGGAAGGUGCGGCUGGAUCACCUCCUUUCU
train_set component_1 6czr_2a 6o97_1a 2.75 2019-04-17 UUGUUGGAGAGUUUGAUCCUGGCUCAGGGUGAACGCUGGCGGCGUGCCUAAGACAUGCAAGUCGUGCGGGCCGCGGGGUUUUACUCCGUGGUCAGCGGCGGACGGGUGAGUAACGCGUGGGUGACCUACCCGGAAGAGGGGGACAACCCGGGGAAACUCGGGCUAAUCCCCCAUGUGGACCCGCCCCUUGGGGUGUGUCCAAAGGGCUUUGCCCGCUUCCGGAUGGGCCCGCGUCCCAUCAGCUAGUUGGUGGGGUAAUGGCCCACCAAGGCGACGACGGGUAGCCGGUCUGAGAGGAUGGCCGGCCACAGGGGCACUGAGACACGGGCCCCACUCCUACGGGAGGCAGCAGUUAGGAAUCUUCCGCAAUGGGCGCAAGCCUGACGGAGCGACGCCGCUUGGAGGAAGAAGCCCUUCGGGGUGUAAACUCCUGAACCCGGGACGAAACCCCCGACGAGGGGACUGACGGUACCGGGGUAAUAGCGCCGGCCAACUCCGUGCCAGCAGCCGCGGUAAUACGGAGGGCGCGAGCGUUACCCGGAUUCACUGGGCGUAAAGGGCGUGUAGGCGGCCUGGGGCGUCCCAUGUGAAAGACCACGGCUCAACCGUGGGGGAGCGUGGGAUACGCUCAGGCUAGACGGUGGGAGAGGGUGGUGGAAUUCCCGGAGUAGCGGUGAAAUGCGCAGAUACCGGGAGGAACGCCGAUGGCGAAGGCAGCCACCUGGUCCACCCGUGACGCUGAGGCGCGAAAGCGUGGGGAGCAAACCGGAUUAGAUACCCGGGUAGUCCACGCCCUAAACGAUGCGCGCUAGGUCUCUGGGUCUCCUGGGGGCCGAAGCUAACGCGUUAAGCGCGCCGCCUGGGGAGUACGGCCGCAAGGCUGAAACUCAAAGGAAUUGACGGGGGCCCGCACAAGCGGUGGAGCAUGUGGUUUAAUUCGAAGCAACGCGAAGAACCUUACCAGGCCUUGACAUGCUAGGGAACCCGGGUGAAAGCCUGGGGUGCCCCGCGAGGGGAGCCCUAGCACAGGUGCUGCAUGGCCGUCGUCAGCUCGUGCCGUGAGGUGUUGGGUUAAGUCCCGCAACGAGCGCAACCCCCGCCGUUAGUUGCCAGCGGUUCGGCCGGGCACUCUAACGGGACUGCCCGCGAAAGCGGGAGGAAGGAGGGGACGACGUCUGGUCAGCAUGGCCCUUACGGCCUGGGCGACACACGUGCUACAAUGCCCACUACAAAGCGAUGCCACCCGGCAACGGGGAGCUAAUCGCAAAAAGGUGGGCCCAGUUCGGAUUGGGGUCUGCAACCCGACCCCAUGAAGCCGGAAUCGCUAGUAAUCGCGGAUCAGCCAUGCCGCGGUGAAUACGUUCCCGGGCCUUGUACACACCGCCCGUCACGCCAUGGGAGCGGGCUCUACCCGAAGUCGCCGGGAGCCUACGGGCAGGCGCCGAGGGUAGGGCCCGUGACUGGGGCGAAGUCGUAACAAGGUAGCUGUACCGGAAGGUGCGGCUGGAUCACCUCCUUUCU
train_set component_1 6czr_2a 6bok_A 3.55 2018-05-23 UUGGAGAGUUUGAUCCUGGCUCAGGGUGAACGCUGGCGGCGUGCCUAAGACAUGCAAGUCGUGCGGGCCGCGGGGUUUUACUCCGUGGUCAGCGGCGGACGGGUGAGUAACGCGUGGGUGACCUACCCGGAAGAGGGGGACAACCCGGGGAAACUCGGGCUAAUCCCCCAUGUGGACCCGCCCCUUGGGGUGUGUCCAAAGGGCUUUGCCCGCUUCCGGAUGGGCCCGCGUCCCAUCAGCUAGUUGGUGGGGUAAUGGCCCACCAAGGCGACGACGGGUAGCCGGUCUGAGAGGAUGGCCGGCCACAGGGGCACUGAGACACGGGCCCCACUCCUACGGGAGGCAGCAGUUAGGAAUCUUCCGCAAUGGGCGCAAGCCUGACGGAGCGACGCCGCUUGGAGGAAGAAGCCCUUCGGGGUGUAAACUCCUGAACCCGGGACGAAACCCCCGAGGAGGGGACUGACGGUACCGGGGUAAUAGCGCCGGCCAACUCCGUGCCAGCAGCCGCGGUAAUACGGAGGGCGCGAGCGUUACCCGGAUUCACUGGGCGUAAAGGGCGUGUAGGCGGCCUGGGGCGUCCCAUGUGAAAGACCACGGCUCAACCGUGGGGGAGCGUGGGAUACGCUCAGGCUAGACGGUGGGAGAGGGUGGUGGAAUUCCCGGAGUAGCGGUGAAAUGCGCAGAUACCGGGAGGAACGCCGAUGGCGAAGGCAGCCACCUGGUCCACCCGUGACGCUGAGGCGCGAAAGCGUGGGGAGCAAACCGGAUUAGAUACCCGGGUAGUCCACGCCCUAAACGAUGCGCGCUAGGUCUCUGGGUCUCCUGGGGGCCGAAGCUAACGCGUUAAGCGCGCCGCCUGGGGAGUACGGCCGCAAGGCUGAAACUCAAAGGAAUUGACGGGGGCCCGCACAAGCGGUGGAGCAUGUGGUUUAAUUCGAAGCAACGCGAAGAACCUUACCAGGCCUUGACAUGCUAGGGAACCCGGGUGAAAGCCUGGGGUGCCCCGCGAGGGGAGCCCUAGCACAGGUGCUGCAUGGCCGUCGUCAGCUCGUGCCGUGAGGUGUUGGGUUAAGUCCCGCAACGAGCGCAACCCCCGCCGUUAGUUGCCAGCGGUUCGGCCGGGCACUCUAACGGGACUGCCCGCGAAAGCGGGAGGAAGGAGGGGACGACGUCUGGUCAGCAUGGCCCUUACGGCCUGGGCGACACACGUGCUACAAUGCCCACUACAAAGCGAUGCCACCCGGCAACGGGGAGCUAAUCGCAAAAAGGUGGGCCCAGUUCGGAUUGGGGUCUGCAACCCGACCCCAUGAAGCCGGAAUCGCUAGUAAUCGCGGAUCAGCCAUGCCGCGGUGAAUACGUUCCCGGGCCUUGUACACACCGCCCGUCACGCCAUGGGAGCGGGCUCUACCCGAAGUCGCCGGGAGCCUACGGGCAGGCGCCGAGGGUAGGGCCCGUGACUGGGGCGAAGUCGUAACAAGGUAGCUGUACCGGAAGGUGCGGCUGGAUC
train_set component_1 6czr_2a 6bok_DB 3.55 2018-05-23 UUGGAGAGUUUGAUCCUGGCUCAGGGUGAACGCUGGCGGCGUGCCUAAGACAUGCAAGUCGUGCGGGCCGCGGGGUUUUACUCCGUGGUCAGCGGCGGACGGGUGAGUAACGCGUGGGUGACCUACCCGGAAGAGGGGGACAACCCGGGGAAACUCGGGCUAAUCCCCCAUGUGGACCCGCCCCUUGGGGUGUGUCCAAAGGGCUUUGCCCGCUUCCGGAUGGGCCCGCGUCCCAUCAGCUAGUUGGUGGGGUAAUGGCCCACCAAGGCGACGACGGGUAGCCGGUCUGAGAGGAUGGCCGGCCACAGGGGCACUGAGACACGGGCCCCACUCCUACGGGAGGCAGCAGUUAGGAAUCUUCCGCAAUGGGCGCAAGCCUGACGGAGCGACGCCGCUUGGAGGAAGAAGCCCUUCGGGGUGUAAACUCCUGAACCCGGGACGAAACCCCCGAGGAGGGGACUGACGGUACCGGGGUAAUAGCGCCGGCCAACUCCGUGCCAGCAGCCGCGGUAAUACGGAGGGCGCGAGCGUUACCCGGAUUCACUGGGCGUAAAGGGCGUGUAGGCGGCCUGGGGCGUCCCAUGUGAAAGACCACGGCUCAACCGUGGGGGAGCGUGGGAUACGCUCAGGCUAGACGGUGGGAGAGGGUGGUGGAAUUCCCGGAGUAGCGGUGAAAUGCGCAGAUACCGGGAGGAACGCCGAUGGCGAAGGCAGCCACCUGGUCCACCCGUGACGCUGAGGCGCGAAAGCGUGGGGAGCAAACCGGAUUAGAUACCCGGGUAGUCCACGCCCUAAACGAUGCGCGCUAGGUCUCUGGGUCUCCUGGGGGCCGAAGCUAACGCGUUAAGCGCGCCGCCUGGGGAGUACGGCCGCAAGGCUGAAACUCAAAGGAAUUGACGGGGGCCCGCACAAGCGGUGGAGCAUGUGGUUUAAUUCGAAGCAACGCGAAGAACCUUACCAGGCCUUGACAUGCUAGGGAACCCGGGUGAAAGCCUGGGGUGCCCCGCGAGGGGAGCCCUAGCACAGGUGCUGCAUGGCCGUCGUCAGCUCGUGCCGUGAGGUGUUGGGUUAAGUCCCGCAACGAGCGCAACCCCCGCCGUUAGUUGCCAGCGGUUCGGCCGGGCACUCUAACGGGACUGCCCGCGAAAGCGGGAGGAAGGAGGGGACGACGUCUGGUCAGCAUGGCCCUUACGGCCUGGGCGACACACGUGCUACAAUGCCCACUACAAAGCGAUGCCACCCGGCAACGGGGAGCUAAUCGCAAAAAGGUGGGCCCAGUUCGGAUUGGGGUCUGCAACCCGACCCCAUGAAGCCGGAAUCGCUAGUAAUCGCGGAUCAGCCAUGCCGCGGUGAAUACGUUCCCGGGCCUUGUACACACCGCCCGUCACGCCAUGGGAGCGGGCUCUACCCGAAGUCGCCGGGAGCCUACGGGCAGGCGCCGAGGGUAGGGCCCGUGACUGGGGCGAAGUCGUAACAAGGUAGCUGUACCGGAAGGUGCGGCUGGAUC
train_set component_1 6czr_2a 1vvj_XA 3.44000111574 2014-08-06 UUUGUUGGAGAGUUUGAUCCUGGCUCAGGGUGAACGCUGGCGGCGUGCCUAAGACAUGCAAGUCGUGCGGGCCGCGGGGUUUUACUCCGUGGUCAGCGGCGGACGGGUGAGUAACGCGUGGGUGACCUACCCGGAAGAGGGGGACAACCCGGGGAAACUCGGGCUAAUCCCCCAUGUGGACCCGCCCCUUGGGGUGUGUCCAAAGGGCUUUGCCCGCUUCCGGAUGGGCCCGCGUCCCAUCAGCUAGUUGGUGGGGUAAUGGCCCACCAAGGCGACGACGGGUAGCCGGUCUGAGAGGAUGGCCGGCCACAGGGGCACUGAGACACGGGCCCCACUCCUACGGGAGGCAGCAGUUAGGAAUCUUCCGCAAUGGGCGCAAGCCUGACGGAGCGACGCCGCUUGGAGGAAGAAGCCCUUCGGGGUGUAAACUCCUGAACCCGGGACGAAACCCCCGACGAGGGGACUGACGGUACCGGGGUAAUAGCGCCGGCCAACUCCGUGCCAGCAGCCGCGGUAAUACGGAGGGCGCGAGCGUUACCCGGAUUCACUGGGCGUAAAGGGCGUGUAGGCGGCCUGGGGCGUCCCAUGUGAAAGACCACGGCUCAACCGUGGGGGAGCGUGGGAUACGCUCAGGCUAGACGGUGGGAGAGGGUGGUGGAAUUCCCGGAGUAGCGGUGAAAUGCGCAGAUACCGGGAGGAACGCCGAUGGCGAAGGCAGCCACCUGGUCCACCCGUGACGCUGAGGCGCGAAAGCGUGGGGAGCAAACCGGAUUAGAUACCCGGGUAGUCCACGCCCUAAACGAUGCGCGCUAGGUCUCUGGGUCUCCUGGGGGCCGAAGCUAACGCGUUAAGCGCGCCGCCUGGGGAGUACGGCCGCAAGGCUGAAACUCAAAGGAAUUGACGGGGGCCCGCACAAGCGGUGGAGCAUGUGGUUUAAUUCGAAGCAACGCGAAGAACCUUACCAGGCCUUGACAUGCUAGGGAACCCGGGUGAAAGCCUGGGGUGCCCCGCGAGGGGAGCCCUAGCACAGGUGCUGCAUGGCCGUCGUCAGCUCGUGCCGUGAGGUGUUGGGUUAAGUCCCGCAACGAGCGCAACCCCCGCCGUUAGUUGCCAGCGGUUCGGCCGGGCACUCUAACGGGACUGCCCGCGAAAGCGGGAGGAAGGAGGGGACGACGUCUGGUCAGCAUGGCCCUUACGGCCUGGGCGACACACGUGCUACAAUGCCCACUACAAAGCGAUGCCACCCGGCAACGGGGAGCUAAUCGCAAAAAGGUGGGCCCAGUUCGGAUUGGGGUCUGCAACCCGACCCCAUGAAGCCGGAAUCGCUAGUAAUCGCGGAUCAGCCAUGCCGCGGUGAAUACGUUCCCGGGCCUUGUACACACCGCCCGUCACGCCAUGGGAGCGGGCUCUACCCGAAGUCGCCGGGAGCCUACGGGCAGGCGCCGAGGGUAGGGCCCGUGACUGGGGCGAAGUCGUAACAAGGUAGCUGUACCGGAAGGUGCGGCUGGAUCACCUCCUUUCU
train_set component_1 6czr_2a 1vvj_QA 3.44000111574 2014-08-06 UUUGUUGGAGAGUUUGAUCCUGGCUCAGGGUGAACGCUGGCGGCGUGCCUAAGACAUGCAAGUCGUGCGGGCCGCGGGGUUUUACUCCGUGGUCAGCGGCGGACGGGUGAGUAACGCGUGGGUGACCUACCCGGAAGAGGGGGACAACCCGGGGAAACUCGGGCUAAUCCCCCAUGUGGACCCGCCCCUUGGGGUGUGUCCAAAGGGCUUUGCCCGCUUCCGGAUGGGCCCGCGUCCCAUCAGCUAGUUGGUGGGGUAAUGGCCCACCAAGGCGACGACGGGUAGCCGGUCUGAGAGGAUGGCCGGCCACAGGGGCACUGAGACACGGGCCCCACUCCUACGGGAGGCAGCAGUUAGGAAUCUUCCGCAAUGGGCGCAAGCCUGACGGAGCGACGCCGCUUGGAGGAAGAAGCCCUUCGGGGUGUAAACUCCUGAACCCGGGACGAAACCCCCGACGAGGGGACUGACGGUACCGGGGUAAUAGCGCCGGCCAACUCCGUGCCAGCAGCCGCGGUAAUACGGAGGGCGCGAGCGUUACCCGGAUUCACUGGGCGUAAAGGGCGUGUAGGCGGCCUGGGGCGUCCCAUGUGAAAGACCACGGCUCAACCGUGGGGGAGCGUGGGAUACGCUCAGGCUAGACGGUGGGAGAGGGUGGUGGAAUUCCCGGAGUAGCGGUGAAAUGCGCAGAUACCGGGAGGAACGCCGAUGGCGAAGGCAGCCACCUGGUCCACCCGUGACGCUGAGGCGCGAAAGCGUGGGGAGCAAACCGGAUUAGAUACCCGGGUAGUCCACGCCCUAAACGAUGCGCGCUAGGUCUCUGGGUCUCCUGGGGGCCGAAGCUAACGCGUUAAGCGCGCCGCCUGGGGAGUACGGCCGCAAGGCUGAAACUCAAAGGAAUUGACGGGGGCCCGCACAAGCGGUGGAGCAUGUGGUUUAAUUCGAAGCAACGCGAAGAACCUUACCAGGCCUUGACAUGCUAGGGAACCCGGGUGAAAGCCUGGGGUGCCCCGCGAGGGGAGCCCUAGCACAGGUGCUGCAUGGCCGUCGUCAGCUCGUGCCGUGAGGUGUUGGGUUAAGUCCCGCAACGAGCGCAACCCCCGCCGUUAGUUGCCAGCGGUUCGGCCGGGCACUCUAACGGGACUGCCCGCGAAAGCGGGAGGAAGGAGGGGACGACGUCUGGUCAGCAUGGCCCUUACGGCCUGGGCGACACACGUGCUACAAUGCCCACUACAAAGCGAUGCCACCCGGCAACGGGGAGCUAAUCGCAAAAAGGUGGGCCCAGUUCGGAUUGGGGUCUGCAACCCGACCCCAUGAAGCCGGAAUCGCUAGUAAUCGCGGAUCAGCCAUGCCGCGGUGAAUACGUUCCCGGGCCUUGUACACACCGCCCGUCACGCCAUGGGAGCGGGCUCUACCCGAAGUCGCCGGGAGCCUACGGGCAGGCGCCGAGGGUAGGGCCCGUGACUGGGGCGAAGUCGUAACAAGGUAGCUGUACCGGAAGGUGCGGCUGGAUCACCUCCUUUCU
train_set component_1 6czr_2a 6gsl_13 3.16 2018-07-04 UUUGUUGGAGAGUUUGAUCCUGGCUCAGGGUGAACGCUGGCGGCGUGCCUAAGACAUGCAAGUCGUGCGGGCCGCGGGGUUUUACUCCGUGGUCAGCGGCGGACGGGUGAGUAACGCGUGGGUGACCUACCCGGAAGAGGGGGACAACCCGGGGAAACUCGGGCUAAUCCCCCAUGUGGACCCGCCCCUUGGGGUGUGUCCAAAGGGCUUUGCCCGCUUCCGGAUGGGCCCGCGUCCCAUCAGCUAGUUGGUGGGGUAAUGGCCCACCAAGGCGACGACGGGUAGCCGGUCUGAGAGGAUGGCCGGCCACAGGGGCACUGAGACACGGGCCCCACUCCUACGGGAGGCAGCAGUUAGGAAUCUUCCGCAAUGGGCGCAAGCCUGACGGAGCGACGCCGCUUGGAGGAAGAAGCCCUUCGGGGUGUAAACUCCUGAACCCGGGACGAAACCCCCGACGAGGGGACUGACGGUACCGGGGUAAUAGCGCCGGCCAACUCCGUGCCAGCAGCCGCGGUAAUACGGAGGGCGCGAGCGUUACCCGGAUUCACUGGGCGUAAAGGGCGUGUAGGCGGCCUGGGGCGUCCCAUGUGAAAGACCACGGCUCAACCGUGGGGGAGCGUGGGAUACGCUCAGGCUAGACGGUGGGAGAGGGUGGUGGAAUUCCCGGAGUAGCGGUGAAAUGCGCAGAUACCGGGAGGAACGCCGAUGGCGAAGGCAGCCACCUGGUCCACCCGUGACGCUGAGGCGCGAAAGCGUGGGGAGCAAACCGGAUUAGAUACCCGGGUAGUCCACGCCCUAAACGAUGCGCGCUAGGUCUCUGGGUCUCCUGGGGGCCGAAGCUAACGCGUUAAGCGCGCCGCCUGGGGAGUACGGCCGCAAGGCUGAAACUCAAAGGAAUUGACGGGGGCCCGCACAAGCGGUGGAGCAUGUGGUUUAAUUCGAAGCAACGCGAAGAACCUUACCAGGCCUUGACAUGCUAGGGAACCCGGGUGAAAGCCUGGGGUGCCCCGCGAGGGGAGCCCUAGCACAGGUGCUGCAUGGCCGUCGUCAGCUCGUGCCGUGAGGUGUUGGGUUAAGUCCCGCAACGAGCGCAACCCCCGCCGUUAGUUGCCAGCGGUUCGGCCGGGCACUCUAACGGGACUGCCCGCGAAAGCGGGAGGAAGGAGGGGACGACGUCUGGUCAGCAUGGCCCUUACGGCCUGGGCGACACACGUGCUACAAUGCCCACUACAAAGCGAUGCCACCCGGCAACGGGGAGCUAAUCGCAAAAAGGUGGGCCCAGUUCGGAUUGGGGUCUGCAACCCGACCCCAUGAAGCCGGAAUCGCUAGUAAUCGCGGAUCAGCCAUGCCGCGGUGAAUACGUUCCCGGGCCUUGUACACACCGCCCGUCACGCCAUGGGAGCGGGCUCUACCCGAAGUCGCCGGGAGCCUACGGGCAGGCGCCGAGGGUAGGGCCCGUGACUGGGGCGAAGUCGUAACAAGGUAGCUGUACCGGAAGGUGCGGCUGGAUCACCUCCUUUCU
train_set component_1 6czr_2a 6gsl_1G 3.16 2018-07-04 UUUGUUGGAGAGUUUGAUCCUGGCUCAGGGUGAACGCUGGCGGCGUGCCUAAGACAUGCAAGUCGUGCGGGCCGCGGGGUUUUACUCCGUGGUCAGCGGCGGACGGGUGAGUAACGCGUGGGUGACCUACCCGGAAGAGGGGGACAACCCGGGGAAACUCGGGCUAAUCCCCCAUGUGGACCCGCCCCUUGGGGUGUGUCCAAAGGGCUUUGCCCGCUUCCGGAUGGGCCCGCGUCCCAUCAGCUAGUUGGUGGGGUAAUGGCCCACCAAGGCGACGACGGGUAGCCGGUCUGAGAGGAUGGCCGGCCACAGGGGCACUGAGACACGGGCCCCACUCCUACGGGAGGCAGCAGUUAGGAAUCUUCCGCAAUGGGCGCAAGCCUGACGGAGCGACGCCGCUUGGAGGAAGAAGCCCUUCGGGGUGUAAACUCCUGAACCCGGGACGAAACCCCCGACGAGGGGACUGACGGUACCGGGGUAAUAGCGCCGGCCAACUCCGUGCCAGCAGCCGCGGUAAUACGGAGGGCGCGAGCGUUACCCGGAUUCACUGGGCGUAAAGGGCGUGUAGGCGGCCUGGGGCGUCCCAUGUGAAAGACCACGGCUCAACCGUGGGGGAGCGUGGGAUACGCUCAGGCUAGACGGUGGGAGAGGGUGGUGGAAUUCCCGGAGUAGCGGUGAAAUGCGCAGAUACCGGGAGGAACGCCGAUGGCGAAGGCAGCCACCUGGUCCACCCGUGACGCUGAGGCGCGAAAGCGUGGGGAGCAAACCGGAUUAGAUACCCGGGUAGUCCACGCCCUAAACGAUGCGCGCUAGGUCUCUGGGUCUCCUGGGGGCCGAAGCUAACGCGUUAAGCGCGCCGCCUGGGGAGUACGGCCGCAAGGCUGAAACUCAAAGGAAUUGACGGGGGCCCGCACAAGCGGUGGAGCAUGUGGUUUAAUUCGAAGCAACGCGAAGAACCUUACCAGGCCUUGACAUGCUAGGGAACCCGGGUGAAAGCCUGGGGUGCCCCGCGAGGGGAGCCCUAGCACAGGUGCUGCAUGGCCGUCGUCAGCUCGUGCCGUGAGGUGUUGGGUUAAGUCCCGCAACGAGCGCAACCCCCGCCGUUAGUUGCCAGCGGUUCGGCCGGGCACUCUAACGGGACUGCCCGCGAAAGCGGGAGGAAGGAGGGGACGACGUCUGGUCAGCAUGGCCCUUACGGCCUGGGCGACACACGUGCUACAAUGCCCACUACAAAGCGAUGCCACCCGGCAACGGGGAGCUAAUCGCAAAAAGGUGGGCCCAGUUCGGAUUGGGGUCUGCAACCCGACCCCAUGAAGCCGGAAUCGCUAGUAAUCGCGGAUCAGCCAUGCCGCGGUGAAUACGUUCCCGGGCCUUGUACACACCGCCCGUCACGCCAUGGGAGCGGGCUCUACCCGAAGUCGCCGGGAGCCUACGGGCAGGCGCCGAGGGUAGGGCCCGUGACUGGGGCGAAGUCGUAACAAGGUAGCUGUACCGGAAGGUGCGGCUGGAUCACCUCCUUUCU
train_set component_1 6czr_2a 4w4g_XA 3.3 2015-10-21 UUUGUUGGAGAGUUUGAUCCUGGCUCAGGGUGAACGCUGGCGGCGUGCCUAAGACAUGCAAGUCGUGCGGGCCGCGGGGUUUUACUCCGUGGUCAGCGGCGGACGGGUGAGUAACGCGUGGGUGACCUACCCGGAAGAGGGGGACAACCCGGGGAAACUCGGGCUAAUCCCCCAUGUGGACCCGCCCCUUGGGGUGUGUCCAAAGGGCUUUGCCCGCUUCCGGAUGGGCCCGCGUCCCAUCAGCUAGUUGGUGGGGUAAUGGCCCACCAAGGCGACGACGGGUAGCCGGUCUGAGAGGAUGGCCGGCCACAGGGGCACUGAGACACGGGCCCCACUCCUACGGGAGGCAGCAGUUAGGAAUCUUCCGCAAUGGGCGCAAGCCUGACGGAGCGACGCCGCUUGGAGGAAGAAGCCCUUCGGGGUGUAAACUCCUGAACCCGGGACGAAACCCCCGACGAGGGGACUGACGGUACCGGGGUAAUAGCGCCGGCCAACUCCGUGCCAGCAGCCGCGGUAAUACGGAGGGCGCGAGCGUUACCCGGAUUCACUGGGCGUAAAGGGCGUGUAGGCGGCCUGGGGCGUCCCAUGUGAAAGACCACGGCUCAACCGUGGGGGAGCGUGGGAUACGCUCAGGCUAGACGGUGGGAGAGGGUGGUGGAAUUCCCGGAGUAGCGGUGAAAUGCGCAGAUACCGGGAGGAACGCCGAUGGCGAAGGCAGCCACCUGGUCCACCCGUGACGCUGAGGCGCGAAAGCGUGGGGAGCAAACCGGAUUAGAUACCCGGGUAGUCCACGCCCUAAACGAUGCGCGCUAGGUCUCUGGGUCUCCUGGGGGCCGAAGCUAACGCGUUAAGCGCGCCGCCUGGGGAGUACGGCCGCAAGGCUGAAACUCAAAGGAAUUGACGGGGGCCCGCACAAGCGGUGGAGCAUGUGGUUUAAUUCGAAGCAACGCGAAGAACCUUACCAGGCCUUGACAUGCUAGGGAACCCGGGUGAAAGCCUGGGGUGCCCCGCGAGGGGAGCCCUAGCACAGGUGCUGCAUGGCCGUCGUCAGCUCGUGCCGUGAGGUGUUGGGUUAAGUCCCGCAACGAGCGCAACCCCCGCCGUUAGUUGCCAGCGGUUCGGCCGGGCACUCUAACGGGACUGCCCGCGAAAGCGGGAGGAAGGAGGGGACGACGUCUGGUCAGCAUGGCCCUUACGGCCUGGGCGACACACGUGCUACAAUGCCCACUACAAAGCGAUGCCACCCGGCAACGGGGAGCUAAUCGCAAAAAGGUGGGCCCAGUUCGGAUUGGGGUCUGCAACCCGACCCCAUGAAGCCGGAAUCGCUAGUAAUCGCGGAUCAGCCAUGCCGCGGUGAAUACGUUCCCGGGCCUUGUACACACCGCCCGUCACGCCAUGGGAGCGGGCUCUACCCGAAGUCGCCGGGAGCCUACGGGCAGGCGCCGAGGGUAGGGCCCGUGACUGGGGCGAAGUCGUAACAAGGUAGCUGUACCGGAAGGUGCGGCUGGAUCACCUCCUUUCU
train_set component_1 6czr_2a 4w4g_QA 3.3 2015-10-21 UUUGUUGGAGAGUUUGAUCCUGGCUCAGGGUGAACGCUGGCGGCGUGCCUAAGACAUGCAAGUCGUGCGGGCCGCGGGGUUUUACUCCGUGGUCAGCGGCGGACGGGUGAGUAACGCGUGGGUGACCUACCCGGAAGAGGGGGACAACCCGGGGAAACUCGGGCUAAUCCCCCAUGUGGACCCGCCCCUUGGGGUGUGUCCAAAGGGCUUUGCCCGCUUCCGGAUGGGCCCGCGUCCCAUCAGCUAGUUGGUGGGGUAAUGGCCCACCAAGGCGACGACGGGUAGCCGGUCUGAGAGGAUGGCCGGCCACAGGGGCACUGAGACACGGGCCCCACUCCUACGGGAGGCAGCAGUUAGGAAUCUUCCGCAAUGGGCGCAAGCCUGACGGAGCGACGCCGCUUGGAGGAAGAAGCCCUUCGGGGUGUAAACUCCUGAACCCGGGACGAAACCCCCGACGAGGGGACUGACGGUACCGGGGUAAUAGCGCCGGCCAACUCCGUGCCAGCAGCCGCGGUAAUACGGAGGGCGCGAGCGUUACCCGGAUUCACUGGGCGUAAAGGGCGUGUAGGCGGCCUGGGGCGUCCCAUGUGAAAGACCACGGCUCAACCGUGGGGGAGCGUGGGAUACGCUCAGGCUAGACGGUGGGAGAGGGUGGUGGAAUUCCCGGAGUAGCGGUGAAAUGCGCAGAUACCGGGAGGAACGCCGAUGGCGAAGGCAGCCACCUGGUCCACCCGUGACGCUGAGGCGCGAAAGCGUGGGGAGCAAACCGGAUUAGAUACCCGGGUAGUCCACGCCCUAAACGAUGCGCGCUAGGUCUCUGGGUCUCCUGGGGGCCGAAGCUAACGCGUUAAGCGCGCCGCCUGGGGAGUACGGCCGCAAGGCUGAAACUCAAAGGAAUUGACGGGGGCCCGCACAAGCGGUGGAGCAUGUGGUUUAAUUCGAAGCAACGCGAAGAACCUUACCAGGCCUUGACAUGCUAGGGAACCCGGGUGAAAGCCUGGGGUGCCCCGCGAGGGGAGCCCUAGCACAGGUGCUGCAUGGCCGUCGUCAGCUCGUGCCGUGAGGUGUUGGGUUAAGUCCCGCAACGAGCGCAACCCCCGCCGUUAGUUGCCAGCGGUUCGGCCGGGCACUCUAACGGGACUGCCCGCGAAAGCGGGAGGAAGGAGGGGACGACGUCUGGUCAGCAUGGCCCUUACGGCCUGGGCGACACACGUGCUACAAUGCCCACUACAAAGCGAUGCCACCCGGCAACGGGGAGCUAAUCGCAAAAAGGUGGGCCCAGUUCGGAUUGGGGUCUGCAACCCGACCCCAUGAAGCCGGAAUCGCUAGUAAUCGCGGAUCAGCCAUGCCGCGGUGAAUACGUUCCCGGGCCUUGUACACACCGCCCGUCACGCCAUGGGAGCGGGCUCUACCCGAAGUCGCCGGGAGCCUACGGGCAGGCGCCGAGGGUAGGGCCCGUGACUGGGGCGAAGUCGUAACAAGGUAGCUGUACCGGAAGGUGCGGCUGGAUCACCUCCUUUCU
train_set component_1 6czr_2a 2noq_B 7.3 2006-11-21 GCGCCGGCCAACUCCGUGCCAGCAGCCGCGGUAAUACGGAGGGCGC
train_set component_1 6czr_2a 4ji4_A 3.692 2013-11-06 UUUGUUGGAGAGUUUGAUCCUGGCUCAGGGUGAACGCUGGCGGCGUGCCUAAGACAUGCAAGUCGUGCGGGCCGCGGGGUUUUACUCCGUGGUCAGCGGCGGACGGGUGAGUAACGCGUGGGUGACCUACCCGGAAGAGGGGGACAACCCGGGGAAACUCGGGCUAAUCCCCCAUGUGGACCCGCCCCUUGGGGUGUGUCCAAAGGGCUUUGCCCGCUUCCGGAUGGGCCCGCGUCCCAUCAGCUAGUUGGUGGGGUAAUGGCCCACCAAGGCGACGACGGGUAGCCGGUCUGAGAGGAUGGCCGGCCACAGGGGCACUGAGACACGGGCCCCACUCCUACGGGAGGCAGCAGUUAGGAAUCUUCCGCAAUGGGCGCAAGCCUGACGGAGCGACGCCGCUUGGAGGAAGAAGCCCUUCGGGGUGUAAACUCCUGAACCCGGGACGAAACCCCCGACGAGGGGACUGACGGUACCGGGGUAAUAGCGCCGGCCAACUCCGUGCCAGCAGCCGCGGUAAUACGGAGGGCGCGAGCGUUACCCGGAUUCACUGGGCGUAAAGGGCGUGUAGGCGGCCUGGGGCGUCCCAUGUGAAAGACCACGGCUCAACCGUGGGGGAGCGUGGGAUACGCUCAGGCUAGACGGUGGGAGAGGGUGGUGGAAUUCCCGGAGUAGCGGUGAAAUGCGCAGAUACCGGGAGGAACGCCGAUGGCGAAGGCAGCCACCUGGUCCACCCGUGACGCUGAGGCGCGAAAGCGUGGGGAGCAAACCGGAUUAGAUACCCGGGUAGUCCACGCCCUAAACGAUGCGCGCUAGGUCUCUGGGUCUCCUGGGGGCCGAAGCUAACGCGUUAAGCGCGCCGCCUGGGGAGUACGGCCGCAAGGCUGAAACUCAAAGGAAUUGACGGGGGCCCGCACAAGCGGUGGAGCAUGUGGUUUAAUUCGAAGCAACGCGAAGAACCUUACCAGGCCUUGACAUGCUAGGGAACCCGGGUGAAAGCCUGGGGUGCCCCGCGAGGGGAGCCCUAGCACAGGUGCUGCAUGGCCGUCGUCAGCUCGUGCCGUGAGGUGUUGGGUUAAGUCCCGCAACGAGCGCAACCCCCGCCGUUAGUUGCCAGCGGUUCGGCCGGGCACUCUAACGGGACUGCCCGCGAAAGCGGGAGGAAGGAGGGGACGACGUCUGGUCAGCAUGGCCCUUACGGCCUGGGCGACACACGUGCUACAAUGCCCACUACAAAGCGAUGCCACCCGGCAACGGGGAGCUAAUCGCAAAAAGGUGGGCCCAGUUCGGAUUGGGGUCUGCAACCCGACCCCAUGAAGCCGGAAUCGCUAGUAAUCGCGGAUCAGCCAUGCCGCGGUGAAUACGUUCCCGGGCCUUGUACACACCGCCCGUCACGCCAUGGGAGCGGGCUCUACCCGAAGUCGCCGGGAGCCUACGGGCAGGCGCCGAGGGUAGGGCCCGUGACUGGGGUGAAGUCGUAACAAGGUAGCUGUACCGGAAGGUGCGGCUGGAUCCACUCCUUUCU
train_set component_1 6czr_2a 4v8c_CA 3.3 2014-07-09 UGGAGAGUUUGAUCCUGGCUCAGGGUGAACGCUGGCGGCGUGCCUAAGACAUGCAAGUCGUGCGGGCCGCGGGGUUUUACUCCGUGGUCAGCGGCGGACGGGUGAGUAACGCGUGGGUGACCUACCCGGAAGAGGGGGACAACCCGGGGAAACUCGGGCUAAUCCCCCAUGUGGACCCGCCCCUUGGGGUGUGUCCAAAGGGCUUUGCCCGCUUCCGGAUGGGCCCGCGUCCCAUCAGCUAGUUGGUGGGGUAAUGGCCCACCAAGGCGACGACGGGUAGCCGGUCUGAGAGGAUGGCCGGCCACAGGGGCACUGAGACACGGGCCCCACUCCUACGGGAGGCAGCAGUUAGGAAUCUUCCGCAAUGGGCGCAAGCCUGACGGAGCGACGCCGCUUGGAGGAAGAAGCCCUUCGGGGUGUAAACUCCUGAACCCGGGACGAAACCCCCGACGAGGGGACUGACGGUACCGGGGUAAUAGCGCCGGCCAACUCCGUGCCAGCAGCCGCGGUAAUACGGAGGGCGCGAGCGUUACCCGGAUUCACUGGGCGUAAAGGGCGUGUAGGCGGCCUGGGGCGUCCCAUGUGAAAGACCACGGCUCAACCGUGGGGGAGCGUGGGAUACGCUCAGGCUAGACGGUGGGAGAGGGUGGUGGAAUUCCCGGAGUAGCGGUGAAAUGCGCAGAUACCGGGAGGAACGCCGAUGGCGAAGGCAGCCACCUGGUCCACCCGUGACGCUGAGGCGCGAAAGCGUGGGGAGCAAACCGGAUUAGAUACCCGGGUAGUCCACGCCCUAAACGAUGCGCGCUAGGUCUCUGGGUCUCCUGGGGGCCGAAGCUAACGCGUUAAGCGCGCCGCCUGGGGAGUACGGCCGCAAGGCUGAAACUCAAAGGAAUUGACGGGGGCCCGCACAAGCGGUGGAGCAUGUGGUUUAAUUCGAAGCAACGCGAAGAACCUUACCAGGCCUUGACAUGCUAGGGAACCCGGGUGAAAGCCUGGGGUGCCCCGCGAGGGGAGCCCUAGCACAGGUGCUGCAUGGCCGUCGUCAGCUCGUGCCGUGAGGUGUUGGGUUAAGUCCCGCAACGAGCGCAACCCCCGCCGUUAGUUGCCAGCGGUUCGGCCGGGCACUCUAACGGGACUGCCCGCGAAAGCGGGAGGAAGGAGGGGACGACGUCUGGUCAGCAUGGCCCUUACGGCCUGGGCGACACACGUGCUACAAUGCCCACUACAAAGCGAUGCCACCCGGCAACGGGGAGCUAAUCGCAAAAAGGUGGGCCCAGUUCGGAUUGGGGUCUGCAACCCGACCCCAUGAAGCCGGAAUCGCUAGUAAUCGCGGAUCAGCCAUGCCGCGGUGAAUACGUUCCCGGGCCUUGUACACACCGCCCGUCACGCCAUGGGAGCGGGCUCUACCCGAAGUCGCCGGGAGCCUACGGGCAGGCGCCGAGGGUAGGGCCCGUGACUGGGGCGAAGUCGUAACAAGGUAGCUGUACCGGAAGGUGCGGCUGGAUC
train_set component_1 6czr_2a 4v8c_DA 3.3 2014-07-09 UGGAGAGUUUGAUCCUGGCUCAGGGUGAACGCUGGCGGCGUGCCUAAGACAUGCAAGUCGUGCGGGCCGCGGGGUUUUACUCCGUGGUCAGCGGCGGACGGGUGAGUAACGCGUGGGUGACCUACCCGGAAGAGGGGGACAACCCGGGGAAACUCGGGCUAAUCCCCCAUGUGGACCCGCCCCUUGGGGUGUGUCCAAAGGGCUUUGCCCGCUUCCGGAUGGGCCCGCGUCCCAUCAGCUAGUUGGUGGGGUAAUGGCCCACCAAGGCGACGACGGGUAGCCGGUCUGAGAGGAUGGCCGGCCACAGGGGCACUGAGACACGGGCCCCACUCCUACGGGAGGCAGCAGUUAGGAAUCUUCCGCAAUGGGCGCAAGCCUGACGGAGCGACGCCGCUUGGAGGAAGAAGCCCUUCGGGGUGUAAACUCCUGAACCCGGGACGAAACCCCCGACGAGGGGACUGACGGUACCGGGGUAAUAGCGCCGGCCAACUCCGUGCCAGCAGCCGCGGUAAUACGGAGGGCGCGAGCGUUACCCGGAUUCACUGGGCGUAAAGGGCGUGUAGGCGGCCUGGGGCGUCCCAUGUGAAAGACCACGGCUCAACCGUGGGGGAGCGUGGGAUACGCUCAGGCUAGACGGUGGGAGAGGGUGGUGGAAUUCCCGGAGUAGCGGUGAAAUGCGCAGAUACCGGGAGGAACGCCGAUGGCGAAGGCAGCCACCUGGUCCACCCGUGACGCUGAGGCGCGAAAGCGUGGGGAGCAAACCGGAUUAGAUACCCGGGUAGUCCACGCCCUAAACGAUGCGCGCUAGGUCUCUGGGUCUCCUGGGGGCCGAAGCUAACGCGUUAAGCGCGCCGCCUGGGGAGUACGGCCGCAAGGCUGAAACUCAAAGGAAUUGACGGGGGCCCGCACAAGCGGUGGAGCAUGUGGUUUAAUUCGAAGCAACGCGAAGAACCUUACCAGGCCUUGACAUGCUAGGGAACCCGGGUGAAAGCCUGGGGUGCCCCGCGAGGGGAGCCCUAGCACAGGUGCUGCAUGGCCGUCGUCAGCUCGUGCCGUGAGGUGUUGGGUUAAGUCCCGCAACGAGCGCAACCCCCGCCGUUAGUUGCCAGCGGUUCGGCCGGGCACUCUAACGGGACUGCCCGCGAAAGCGGGAGGAAGGAGGGGACGACGUCUGGUCAGCAUGGCCCUUACGGCCUGGGCGACACACGUGCUACAAUGCCCACUACAAAGCGAUGCCACCCGGCAACGGGGAGCUAAUCGCAAAAAGGUGGGCCCAGUUCGGAUUGGGGUCUGCAACCCGACCCCAUGAAGCCGGAAUCGCUAGUAAUCGCGGAUCAGCCAUGCCGCGGUGAAUACGUUCCCGGGCCUUGUACACACCGCCCGUCACGCCAUGGGAGCGGGCUCUACCCGAAGUCGCCGGGAGCCUACGGGCAGGCGCCGAGGGUAGGGCCCGUGACUGGGGCGAAGUCGUAACAAGGUAGCUGUACCGGAAGGUGCGGCUGGAUC
train_set component_1 6czr_2a 4z3s_2a 2.65 2015-06-03 UUGUUGGAGAGUUUGAUCCUGGCUCAGGGUGAACGCUGGCGGCGUGCCUAAGACAUGCAAGUCGUGCGGGCCGCGGGGUUUUACUCCGUGGUCAGCGGCGGACGGGUGAGUAACGCGUGGGUGACCUACCCGGAAGAGGGGGACAACCCGGGGAAACUCGGGCUAAUCCCCCAUGUGGACCCGCCCCUUGGGGUGUGUCCAAAGGGCUUUGCCCGCUUCCGGAUGGGCCCGCGUCCCAUCAGCUAGUUGGUGGGGUAAUGGCCCACCAAGGCGACGACGGGUAGCCGGUCUGAGAGGAUGGCCGGCCACAGGGGCACUGAGACACGGGCCCCACUCCUACGGGAGGCAGCAGUUAGGAAUCUUCCGCAAUGGGCGCAAGCCUGACGGAGCGACGCCGCUUGGAGGAAGAAGCCCUUCGGGGUGUAAACUCCUGAACCCGGGACGAAACCCCCGACGAGGGGACUGACGGUACCGGGGUAAUAGCGCCGGCCAACUCCGUGCCAGCAGCCGCGGUAAUACGGAGGGCGCGAGCGUUACCCGGAUUCACUGGGCGUAAAGGGCGUGUAGGCGGCCUGGGGCGUCCCAUGUGAAAGACCACGGCUCAACCGUGGGGGAGCGUGGGAUACGCUCAGGCUAGACGGUGGGAGAGGGUGGUGGAAUUCCCGGAGUAGCGGUGAAAUGCGCAGAUACCGGGAGGAACGCCGAUGGCGAAGGCAGCCACCUGGUCCACCCGUGACGCUGAGGCGCGAAAGCGUGGGGAGCAAACCGGAUUAGAUACCCGGGUAGUCCACGCCCUAAACGAUGCGCGCUAGGUCUCUGGGUCUCCUGGGGGCCGAAGCUAACGCGUUAAGCGCGCCGCCUGGGGAGUACGGCCGCAAGGCUGAAACUCAAAGGAAUUGACGGGGGCCCGCACAAGCGGUGGAGCAUGUGGUUUAAUUCGAAGCAACGCGAAGAACCUUACCAGGCCUUGACAUGCUAGGGAACCCGGGUGAAAGCCUGGGGUGCCCCGCGAGGGGAGCCCUAGCACAGGUGCUGCAUGGCCGUCGUCAGCUCGUGCCGUGAGGUGUUGGGUUAAGUCCCGCAACGAGCGCAACCCCCGCCGUUAGUUGCCAGCGGUUCGGCCGGGCACUCUAACGGGACUGCCCGCGAAAGCGGGAGGAAGGAGGGGACGACGUCUGGUCAGCAUGGCCCUUACGGCCUGGGCGACACACGUGCUACAAUGCCCACUACAAAGCGAUGCCACCCGGCAACGGGGAGCUAAUCGCAAAAAGGUGGGCCCAGUUCGGAUUGGGGUCUGCAACCCGACCCCAUGAAGCCGGAAUCGCUAGUAAUCGCGGAUCAGCCAUGCCGCGGUGAAUACGUUCCCGGGCCUUGUACACACCGCCCGUCACGCCAUGGGAGCGGGCUCUACCCGAAGUCGCCGGGAGCCUACGGGCAGGCGCCGAGGGUAGGGCCCGUGACUGGGGCGAAGUCGUAACAAGGUAGCUGUACCGGAAGGUGCGGCUGGAUCACCUCCUUUCU
train_set component_1 6czr_2a 4z3s_1a 2.65 2015-06-03 UUGUUGGAGAGUUUGAUCCUGGCUCAGGGUGAACGCUGGCGGCGUGCCUAAGACAUGCAAGUCGUGCGGGCCGCGGGGUUUUACUCCGUGGUCAGCGGCGGACGGGUGAGUAACGCGUGGGUGACCUACCCGGAAGAGGGGGACAACCCGGGGAAACUCGGGCUAAUCCCCCAUGUGGACCCGCCCCUUGGGGUGUGUCCAAAGGGCUUUGCCCGCUUCCGGAUGGGCCCGCGUCCCAUCAGCUAGUUGGUGGGGUAAUGGCCCACCAAGGCGACGACGGGUAGCCGGUCUGAGAGGAUGGCCGGCCACAGGGGCACUGAGACACGGGCCCCACUCCUACGGGAGGCAGCAGUUAGGAAUCUUCCGCAAUGGGCGCAAGCCUGACGGAGCGACGCCGCUUGGAGGAAGAAGCCCUUCGGGGUGUAAACUCCUGAACCCGGGACGAAACCCCCGACGAGGGGACUGACGGUACCGGGGUAAUAGCGCCGGCCAACUCCGUGCCAGCAGCCGCGGUAAUACGGAGGGCGCGAGCGUUACCCGGAUUCACUGGGCGUAAAGGGCGUGUAGGCGGCCUGGGGCGUCCCAUGUGAAAGACCACGGCUCAACCGUGGGGGAGCGUGGGAUACGCUCAGGCUAGACGGUGGGAGAGGGUGGUGGAAUUCCCGGAGUAGCGGUGAAAUGCGCAGAUACCGGGAGGAACGCCGAUGGCGAAGGCAGCCACCUGGUCCACCCGUGACGCUGAGGCGCGAAAGCGUGGGGAGCAAACCGGAUUAGAUACCCGGGUAGUCCACGCCCUAAACGAUGCGCGCUAGGUCUCUGGGUCUCCUGGGGGCCGAAGCUAACGCGUUAAGCGCGCCGCCUGGGGAGUACGGCCGCAAGGCUGAAACUCAAAGGAAUUGACGGGGGCCCGCACAAGCGGUGGAGCAUGUGGUUUAAUUCGAAGCAACGCGAAGAACCUUACCAGGCCUUGACAUGCUAGGGAACCCGGGUGAAAGCCUGGGGUGCCCCGCGAGGGGAGCCCUAGCACAGGUGCUGCAUGGCCGUCGUCAGCUCGUGCCGUGAGGUGUUGGGUUAAGUCCCGCAACGAGCGCAACCCCCGCCGUUAGUUGCCAGCGGUUCGGCCGGGCACUCUAACGGGACUGCCCGCGAAAGCGGGAGGAAGGAGGGGACGACGUCUGGUCAGCAUGGCCCUUACGGCCUGGGCGACACACGUGCUACAAUGCCCACUACAAAGCGAUGCCACCCGGCAACGGGGAGCUAAUCGCAAAAAGGUGGGCCCAGUUCGGAUUGGGGUCUGCAACCCGACCCCAUGAAGCCGGAAUCGCUAGUAAUCGCGGAUCAGCCAUGCCGCGGUGAAUACGUUCCCGGGCCUUGUACACACCGCCCGUCACGCCAUGGGAGCGGGCUCUACCCGAAGUCGCCGGGAGCCUACGGGCAGGCGCCGAGGGUAGGGCCCGUGACUGGGGCGAAGUCGUAACAAGGUAGCUGUACCGGAAGGUGCGGCUGGAUCACCUCCUUUCU
train_set component_1 6czr_2a 2uxb_A 3.1 2007-07-31 UUUGUUGGAGAGUUUGAUCCUGGCUCAGGGUGAACGCUGGCGGCGUGCCUAAGACAUGCAAGUCGUGCGGGCCGCGGGGUUUUACUCCGUGGUCAGCGGCGGACGGGUGAGUAACGCGUGGGUGACCUACCCGGAAGAGGGGGACAACCCGGGGAAACUCGGGCUAAUCCCCCAUGUGGACCCGCCCCUUGGGGUGUGUCCAAAGGGCUUUGCCCGCUUCCGGAUGGGCCCGCGUCCCAUCAGCUAGUUGGUGGGGUAAUGGCCCACCAAGGCGACGACGGGUAGCCGGUCUGAGAGGAUGGCCGGCCACAGGGGCACUGAGACACGGGCCCCACUCCUACGGGAGGCAGCAGUUAGGAAUCUUCCGCAAUGGGCGCAAGCCUGACGGAGCGACGCCGCUUGGAGGAAGAAGCCCUUCGGGGUGUAAACUCCUGAACCCGGGACGAAACCCCCGACGAGGGGACUGACGGUACCGGGGUAAUAGCGCCGGCCAACUCCGUGCCAGCAGCCGCGGUAAUACGGAGGGCGCGAGCGUUACCCGGAUUCACUGGGCGUAAAGGGCGUGUAGGCGGCCUGGGGCGUCCCAUGUGAAAGACCACGGCUCAACCGUGGGGGAGCGUGGGAUACGCUCAGGCUAGACGGUGGGAGAGGGUGGUGGAAUUCCCGGAGUAGCGGUGAAAUGCGCAGAUACCGGGAGGAACGCCGAUGGCGAAGGCAGCCACCUGGUCCACCCGUGACGCUGAGGCGCGAAAGCGUGGGGAGCAAACCGGAUUAGAUACCCGGGUAGUCCACGCCCUAAACGAUGCGCGCUAGGUCUCUGGGUCUCCUGGGGGCCGAAGCUAACGCGUUAAGCGCGCCGCCUGGGGAGUACGGCCGCAAGGCUGAAACUCAAAGGAAUUGACGGGGGCCCGCACAAGCGGUGGAGCAUGUGGUUUAAUUCGAAGCAACGCGAAGAACCUUACCAGGCCUUGACAUGCUAGGGAACCCGGGUGAAAGCCUGGGGUGCCCCGCGAGGGGAGCCCUAGCACAGGUGCUGCAUGGCCGUCGUCAGCUCGUGCCGUGAGGUGUUGGGUUAAGUCCCGCAACGAGCGCAACCCCCGCCGUUAGUUGCCAGCGGUUCGGCCGGGCACUCUAACGGGACUGCCCGCGAAAGCGGGAGGAAGGAGGGGACGACGUCUGGUCAGCAUGGCCCUUACGGCCUGGGCGACACACGUGCUACAAUGCCCACUACAAAGCGAUGCCACCCGGCAACGGGGAGCUAAUCGCAAAAAGGUGGGCCCAGUUCGGAUUGGGGUCUGCAACCCGACCCCAUGAAGCCGGAAUCGCUAGUAAUCGCGGAUCAGCCAUGCCGCGGUGAAUACGUUCCCGGGCCUUGUACACACCGCCCGUCACGCCAUGGGAGCGGGCUCUACCCGAAGUCGCCGGGAGCCUACGGGCAGGCGCCGAGGGUAGGGCCCGUGACUGGGGCGAAGUCGUAACAAGGUAGCUGUACCGGAAGGUGCGGCUGGAUCACCUCCUUUCU
train_set component_1 6czr_2a 4duz_A 3.651 2013-02-27 UUUGUUGGAGAGUCUGAUCCUGGCUCAGGGUGAACGCUGGCGGCGUGCCUAAGACAUGCAAGUCGUGCGGGCCGCGGGGUUUUACUCCGUGGUCAGCGGCGGACGGGUGAGUAACGCGUGGGUGACCUACCCGGAAGAGGGGGACAACCCGGGGAAACUCGGGCUAAUCCCCCAUGUGGACCCGCCCCUUGGGGUGUGUCCAAAGGGCUUUGCCCGCUUCCGGAUGGGCCCGCGUCCCAUCAGCUAGUUGGUGGGGUAAUGGCCCACCAAGGCGACGACGGGUAGCCGGUCUGAGAGGAUGGCCGGCCACAGGGGCACUGAGACACGGGCCCCACUCCUACGGGAGGCAGCAGUUAGGAAUCUUCCGCAAUGGGCGCAAGCCUGACGGAGCGACGCCGCUUGGAGGAAGAAGCCCUUCGGGGUGUAAACUCCUGAACCCGGGACGAAACCCCCGACGAGGGGACUGACGGUACCGGGGUAAUAGCGCCGGCCAACUCCGUGCCAGCAGCCGCGGUAAUACGGAGGGCGCGAGCGUUACCCGGAUUCACUGGGCGUAAAGGGCGUGUAGGCGGCCUGGGGCGUCCCAUGUGAAAGACCACGGCUCAACCGUGGGGGAGCGUGGGAUACGCUCAGGCUAGACGGUGGGAGAGGGUGGUGGAAUUCCCGGAGUAGCGGUGAAAUGCGCAGAUACCGGGAGGAACGCCGAUGGCGAAGGCAGCCACCUGGUCCACCCGUGACGCUGAGGCGCGAAAGCGUGGGGAGCAAACCGGAUUAGAUACCCGGGUAGUCCACGCCCUAAACGAUGCGCGCUAGGUCUCUGGGUCUCCUGGGGGCCGAAGCUAACGCGUUAAGCGCGCCGCCUGGGGAGUACGGCCGCAAGGCUGAAACUCAAAGGAAUUGACGGGGGCCCGCACAAGCGGUGGAGCAUGUGGUUUAAUUCGAAGCAACGCGAAGAACCUUACCAGGCCUUGACAUGCUAGGGAACCCGGGUGAAAGCCUGGGGUGCCCCGCGAGGGGAGCCCUAGCACAGGUGCUGCAUGGCCGUCGUCAGCUCGUGCCGUGAGGUGUUGGGUUAAGUCCCGCAACGAGCGCAACCCCCGCCGUUAGUUGCCAGCGGUUCGGCCGGGCACUCUAACGGGACUGCCCGCGAAAGCGGGAGGAAGGAGGGGACGACGUCUGGUCAGCAUGGCCCUUACGGCCUGGGCGACACACGUGCUACAAUGCCCACUACAAAGCGAUGCCACCCGGCAACGGGGAGCUAAUCGCAAAAAGGUGGGCCCAGUUCGGAUUGGGGUCUGCAACCCGACCCCAUGAAGCCGGAAUCGCUAGUAAUCGCGGAUCAGCCAUGCCGCGGUGAAUACGUUCCCGGGCCUUGUACACACCGCCCGUCACGCCAUGGGAGCGGGCUCUACCCGAAGUCGCCGGGAGCCUACGGGCAGGCGCCGAGGGUAGGGCCCGUGACUGGGGCGAAGUCGUAACAAGGUAGCUGUACCGGAAGGUGCGGCUGGAUCCACUCCUUUCU
train_set component_1 6czr_2a 5lmp_A 5.35 2016-10-05 UUUGUUGGAGAGUUUGAUCCUGGCUCAGGGUGAACGCUGGCGGCGUGCCUAAGACAUGCAAGUCGUGCGGGCCGCGGGGUUUUACUCCGUGGUCAGCGGCGGACGGGUGAGUAACGCGUGGGUGACCUACCCGGAAGAGGGGGACAACCCGGGGAAACUCGGGCUAAUCCCCCAUGUGGACCCGCCCCUUGGGGUGUGUCCAAAGGGCUUUGCCCGCUUCCGGAUGGGCCCGCGUCCCAUCAGCUAGUUGGUGGGGUAAUGGCCCACCAAGGCGACGACGGGUAGCCGGUCUGAGAGGAUGGCCGGCCACAGGGGCACUGAGACACGGGCCCCACUCCUACGGGAGGCAGCAGUUAGGAAUCUUCCGCAAUGGGCGCAAGCCUGACGGAGCGACGCCGCUUGGAGGAAGAAGCCCUUCGGGGUGUAAACUCCUGAACCCGGGACGAAACCCCCGACGAGGGGACUGACGGUACCGGGGUAAUAGCGCCGGCCAACUCCGUGCCAGCAGCCGCGGUAAUACGGAGGGCGCGAGCGUUACCCGGAUUCACUGGGCGUAAAGGGCGUGUAGGCGGCCUGGGGCGUCCCAUGUGAAAGACCACGGCUCAACCGUGGGGGAGCGUGGGAUACGCUCAGGCUAGACGGUGGGAGAGGGUGGUGGAAUUCCCGGAGUAGCGGUGAAAUGCGCAGAUACCGGGAGGAACGCCGAUGGCGAAGGCAGCCACCUGGUCCACCCGUGACGCUGAGGCGCGAAAGCGUGGGGAGCAAACCGGAUUAGAUACCCGGGUAGUCCACGCCCUAAACGAUGCGCGCUAGGUCUCUGGGUCUCCUGGGGGCCGAAGCUAACGCGUUAAGCGCGCCGCCUGGGGAGUACGGCCGCAAGGCUGAAACUCAAAGGAAUUGACGGGGGCCCGCACAAGCGGUGGAGCAUGUGGUUUAAUUCGAAGCAACGCGAAGAACCUUACCAGGCCUUGACAUGCUAGGGAACCCGGGUGAAAGCCUGGGGUGCCCCGCGAGGGGAGCCCUAGCACAGGUGCUGCAUGGCCGUCGUCAGCUCGUGCCGUGAGGUGUUGGGUUAAGUCCCGCAACGAGCGCAACCCCCGCCGUUAGUUGCCAGCGGUUCGGCCGGGCACUCUAACGGGACUGCCCGCGAAAGCGGGAGGAAGGAGGGGACGACGUCUGGUCAGCAUGGCCCUUACGGCCUGGGCGACACACGUGCUACAAUGCCCACUACAAAGCGAUGCCACCCGGCAACGGGGAGCUAAUCGCAAAAAGGUGGGCCCAGUUCGGAUUGGGGUCUGCAACCCGACCCCAUGAAGCCGGAAUCGCUAGUAAUCGCGGAUCAGCCAUGCCGCGGUGAAUACGUUCCCGGGCCUUGUACACACCGCCCGUCACGCCAUGGGAGCGGGCUCUACCCGAAGUCGCCGGGAGCCUACGGGCAGGCGCCGAGGGUAGGGCCCGUGACUGGGGCGAAGUCGUAACAAGGUAGCUGUACCGGAAGGUGCGGCUGGAUCACCUCCUUUCU
train_set component_1 6czr_2a 4lfb_A 3.009 2014-07-02 UUUGUUGGAGAGUUUGAUCCUGGCUCAGGGUGAACGCUGGCGGCGUGCCUAAGACAUGCAAGUCGUGCGGGCCGCGGGGUUUUACUCCGUGGUCAGCGGCGGACGGGUGAGUAACGCGUGGGUGACCUACCCGGAAGAGGGGGACAACCCGGGGAAACUCGGGCUAAUCCCCCAUGUGGACCCGCCCCUUGGGGUGUGUCCAAAGGGCUUUGCCCGCUUCCGGAUGGGCCCGCGUCCCAUCAGCUAGUUGGUGGGGUAAUGGCCCACCAAGGCGACGACGGGUAGCCGGUCUGAGAGGAUGGCCGGCCACAGGGGCACUGAGACACGGGCCCCACUCCUACGGGAGGCAGCAGUUAGGAAUCUUCCGCAAUGGGCGCAAGCCUGACGGAGCGACGCCGCUUGGAGGAAGAAGCCCUUCGGGGUGUAAACUCCUGAACCCGGGACGAAACCCCCGACGAGGGGACUGACGGUACCGGGGUAAUAGCGCCGGCCAACUCCGUGCCAGCAGCCGCGGUAAUACGGAGGGCGCGAGCGUUACCCGGAUUCACUGGGCGUAAAGGGCGUGUAGGCGGCCUGGGGCGUCCCAUGUGAAAGACCACGGCUCAACCGUGGGGGAGCGUGGGAUACGCUCAGGCUAGACGGUGGGAGAGGGUGGUGGAAUUCCCGGAGUAGCGGUGAAAUGCGCAGAUACCGGGAGGAACGCCGAUGGCGAAGGCAGCCACCUGGUCCACCCGUGACGCUGAGGCGCGAAAGCGUGGGGAGCAAACCGGAUUAGAUACCCGGGUAGUCCACGCCCUAAACGAUGCGCGCUAGGUCUCUGGGUCUCCUGGGGGCCGAAGCUAACGCGUUAAGCGCGCCGCCUGGGGAGUACGGCCGCAAGGCUGAAACUCAAAGGAAUUGACGGGGGCCCGCACAAGCGGUGGAGCAUGUGGUUUAAUUCGAAGCAACGCGAAGAACCUUACCAGGCCUUGACAUGCUAGGGAACCCGGGUGAAAGCCUGGGGUGCCCCGCGAGGGGAGCCCUAGCACAGGUGCUGCAUGGCCGUCGUCAGCUCGUGCCGUGAGGUGUUGGGUUAAGUCCCGCAACGAGCGCAACCCCCGCCGUUAGUUGCCAGCGGUUCGGCCGGGCACUCUAACGGGACUGCCCGCGAAAGCGGGAGGAAGGAGGGGACGACGUCUGGUCAGCAUGGCCCUUACGGCCUGGGCGACACACGUGCUACAAUGCCCACUACAAAGCGAUGCCACCCGGCAACGGGGAGCUAAUCGCAAAAAGGUGGGCCCAGUUCGGAUUGGGGUCUGCAACCCGACCCCAUGAAGCCGGAAUCGCUAGUAAUCGCGGAUCAGCCAUGCCGCGGUGAAUACGUUCCCGGGCCUUGUACACACCGCCCGUCACGCCAUGGGAGCGGGCUCUACCCGAAGUCGCCGGGAGCCUACGGGCAGGCGCCGAGGGUAGGGCCCGUGACUGGGGCGAAGUCGUAACAAGGUAGCUGUACCGGAAGGUGCGGCUGGAUCCACUCCUUUCU
train_set component_1 6czr_2a 4tud_XA 3.6 2015-05-13 UUUGUUGGAGAGUUUGAUCCUGGCUCAGGGUGAACGCUGGCGGCGUGCCUAAGACAUGCAAGUCGUGCGGGCCGCGGGGUUUUACUCCGUGGUCAGCGGCGGACGGGUGAGUAACGCGUGGGUGACCUACCCGGAAGAGGGGGACAACCCGGGGAAACUCGGGCUAAUCCCCCAUGUGGACCCGCCCCUUGGGGUGUGUCCAAAGGGCUUUGCCCGCUUCCGGAUGGGCCCGCGUCCCAUCAGCUAGUUGGUGGGGUAAUGGCCCACCAAGGCGACGACGGGUAGCCGGUCUGAGAGGAUGGCCGGCCACAGGGGCACUGAGACACGGGCCCCACUCCUACGGGAGGCAGCAGUUAGGAAUCUUCCGCAAUGGGCGCAAGCCUGACGGAGCGACGCCGCUUGGAGGAAGAAGCCCUUCGGGGUGUAAACUCCUGAACCCGGGACGAAACCCCCGACGAGGGGACUGACGGUACCGGGGUAAUAGCGCCGGCCAACUCCGUGCCAGCAGCCGCGGUAAUACGGAGGGCGCGAGCGUUACCCGGAUUCACUGGGCGUAAAGGGCGUGUAGGCGGCCUGGGGCGUCCCAUGUGAAAGACCACGGCUCAACCGUGGGGGAGCGUGGGAUACGCUCAGGCUAGACGGUGGGAGAGGGUGGUGGAAUUCCCGGAGUAGCGGUGAAAUGCGCAGAUACCGGGAGGAACGCCGAUGGCGAAGGCAGCCACCUGGUCCACCCGUGACGCUGAGGCGCGAAAGCGUGGGGAGCAAACCGGAUUAGAUACCCGGGUAGUCCACGCCCUAAACGAUGCGCGCUAGGUCUCUGGGUCUCCUGGGGGCCGAAGCUAACGCGUUAAGCGCGCCGCCUGGGGAGUACGGCCGCAAGGCUGAAACUCAAAGGAAUUGACGGGGGCCCGCACAAGCGGUGGAGCAUGUGGUUUAAUUCGAAGCAACGCGAAGAACCUUACCAGGCCUUGACAUGCUAGGGAACCCGGGUGAAAGCCUGGGGUGCCCCGCGAGGGGAGCCCUAGCACAGGUGCUGCAUGGCCGUCGUCAGCUCGUGCCGUGAGGUGUUGGGUUAAGUCCCGCAACGAGCGCAACCCCCGCCGUUAGUUGCCAGCGGUUCGGCCGGGCACUCUAACGGGACUGCCCGCGAAAGCGGGAGGAAGGAGGGGACGACGUCUGGUCAGCAUGGCCCUUACGGCCUGGGCGACACACGUGCUACAAUGCCCACUACAAAGCGAUGCCACCCGGCAACGGGGAGCUAAUCGCAAAAAGGUGGGCCCAGUUCGGAUUGGGGUCUGCAACCCGACCCCAUGAAGCCGGAAUCGCUAGUAAUCGCGGAUCAGCCAUGCCGCGGUGAAUACGUUCCCGGGCCUUGUACACACCGCCCGUCACGCCAUGGGAGCGGGCUCUACCCGAAGUCGCCGGGAGCCUACGGGCAGGCGCCGAGGGUAGGGCCCGUGACUGGGGCGAAGUCGUAACAAGGUAGCUGUACCGGAAGGUGCGGCUGGAUCACCUCCUUUCU
train_set component_1 6czr_2a 4tud_QA 3.6 2015-05-13 UUUGUUGGAGAGUUUGAUCCUGGCUCAGGGUGAACGCUGGCGGCGUGCCUAAGACAUGCAAGUCGUGCGGGCCGCGGGGUUUUACUCCGUGGUCAGCGGCGGACGGGUGAGUAACGCGUGGGUGACCUACCCGGAAGAGGGGGACAACCCGGGGAAACUCGGGCUAAUCCCCCAUGUGGACCCGCCCCUUGGGGUGUGUCCAAAGGGCUUUGCCCGCUUCCGGAUGGGCCCGCGUCCCAUCAGCUAGUUGGUGGGGUAAUGGCCCACCAAGGCGACGACGGGUAGCCGGUCUGAGAGGAUGGCCGGCCACAGGGGCACUGAGACACGGGCCCCACUCCUACGGGAGGCAGCAGUUAGGAAUCUUCCGCAAUGGGCGCAAGCCUGACGGAGCGACGCCGCUUGGAGGAAGAAGCCCUUCGGGGUGUAAACUCCUGAACCCGGGACGAAACCCCCGACGAGGGGACUGACGGUACCGGGGUAAUAGCGCCGGCCAACUCCGUGCCAGCAGCCGCGGUAAUACGGAGGGCGCGAGCGUUACCCGGAUUCACUGGGCGUAAAGGGCGUGUAGGCGGCCUGGGGCGUCCCAUGUGAAAGACCACGGCUCAACCGUGGGGGAGCGUGGGAUACGCUCAGGCUAGACGGUGGGAGAGGGUGGUGGAAUUCCCGGAGUAGCGGUGAAAUGCGCAGAUACCGGGAGGAACGCCGAUGGCGAAGGCAGCCACCUGGUCCACCCGUGACGCUGAGGCGCGAAAGCGUGGGGAGCAAACCGGAUUAGAUACCCGGGUAGUCCACGCCCUAAACGAUGCGCGCUAGGUCUCUGGGUCUCCUGGGGGCCGAAGCUAACGCGUUAAGCGCGCCGCCUGGGGAGUACGGCCGCAAGGCUGAAACUCAAAGGAAUUGACGGGGGCCCGCACAAGCGGUGGAGCAUGUGGUUUAAUUCGAAGCAACGCGAAGAACCUUACCAGGCCUUGACAUGCUAGGGAACCCGGGUGAAAGCCUGGGGUGCCCCGCGAGGGGAGCCCUAGCACAGGUGCUGCAUGGCCGUCGUCAGCUCGUGCCGUGAGGUGUUGGGUUAAGUCCCGCAACGAGCGCAACCCCCGCCGUUAGUUGCCAGCGGUUCGGCCGGGCACUCUAACGGGACUGCCCGCGAAAGCGGGAGGAAGGAGGGGACGACGUCUGGUCAGCAUGGCCCUUACGGCCUGGGCGACACACGUGCUACAAUGCCCACUACAAAGCGAUGCCACCCGGCAACGGGGAGCUAAUCGCAAAAAGGUGGGCCCAGUUCGGAUUGGGGUCUGCAACCCGACCCCAUGAAGCCGGAAUCGCUAGUAAUCGCGGAUCAGCCAUGCCGCGGUGAAUACGUUCCCGGGCCUUGUACACACCGCCCGUCACGCCAUGGGAGCGGGCUCUACCCGAAGUCGCCGGGAGCCUACGGGCAGGCGCCGAGGGUAGGGCCCGUGACUGGGGCGAAGUCGUAACAAGGUAGCUGUACCGGAAGGUGCGGCUGGAUCACCUCCUUUCU
train_set component_1 6czr_2a 4v97_CA 3.516 2014-07-09 UUUGUUGGAGAGUUUGAUCCUGGCUCAGGGUGAACGCUGGCGGCGUGCCUAAGACAUGCAAGUCGUGCGGGCCGCGGGGUUUUACUCCGUGGUCAGCGGCGGACGGGUGAGUAACGCGUGGGUGACCUACCCGGAAGAGGGGGACAACCCGGGGAAACUCGGGCUAAUCCCCCAUGUGGACCCGCCCCUUGGGGUGUGUCCAAAGGGCUUUGCCCGCUUCCGGAUGGGCCCGCGUCCCAUCAGCUAGUUGGUGGGGUAAUGGCCCACCAAGGCGACGACGGGUAGCCGGUCUGAAAGGAUGGCCGGCCACAGGGGCACUGAGACACGGGCCCCACUCCUACGGGAGGCAGCAGUUAGGAAUCUUCCGCAAUGGGCGCAAGCCUGACGGAGCGACGCCGCUUGGAGGAAGAAGCCCUUCGGGGUGUAAACUCCUGAACCCGGGACGAAACCCCCGACGAGGGGACUGACGGUACCGGGGUAAUAGCGCCGGCCAACUCCGUGCCAGCAGCCGCGGUAAUACGGAGGGCGCGAGCGUUACCCGGAUUCACUGGGCGUAAAGGGCGUGUAGGCGGCCUGGGGCGUCCCAUGUGAAAGACCACGGCUCAACCGUGGGGGAGCGUGGGAUACGCUCAGGCUAGACGGUGGGAGAGGGUGGUGGAAUUCCCGGAGUAGCGGUGAAAUGCGCAGAUACCGGGAGGAACGCCGAUGGCGAAGGCAGCCACCUGGUCCACCCGUGACGCUGAGGCGCGAAAGCGUGGGGAGCAAACCGGAUUAGAUACCCGGGUAGUCCACGCCCUAAACGAUGCGCGCUAGGUCUCUGGGUCUCCUGGGGGCCGAAGCUAACGCGUUAAGCGCGCCGCCUGGGGAGUACGGCCGCAAGGCUGAAACUCAAAGGAAUUGACGGGGGCCCGCACAAGCGGUGGAGCAUGUGGUUUAAUUCGAAGCAACGCGAAGAACCUUACCAGGCCUUGACAUGCUAGGGAACCCGGGUGAAAGCCUGGGGUGCCCCGCGAGGGGAGCCCUAGCACAGGUGCUGCAUGGCCGUCGUCAGCUCGUGCCGUGAGGUGUUGGGUUAAGUCCCGCAACGAGCGCAACCCCCGCCGUUAGUUGCCAGCGGUUCGGCCGGGCACUCUAACGGGACUGCCCGCGAAAGCGGGAGGAAGGAGGGGACGACGUCUGGUCAGCAUGGCCCUUACGGCCUGGGCGACACACGUGCUACAAUGCCCACUACAAAGCGAUGCCACCCGGCAACGGGGAGCUAAUCGCAAAAAGGUGGGCCCAGUUCGGAUUGGGGUCUGCAACCCGACCCCAUGAAGCCGGAAUCGCUAGUAAUCGCGGAUCAGCCAUGCCGCGGUGAAUACGUUCCCGGGCCUUGUACACACCGCCCGUCACGCCAUGGGAGCGGGCUCUACCCGAAGUCGCCGGGAGCCUACGGGCAGGCGCCGAGGGUAGGGCCCGUGACUGGGGCGAAGUCGUAACAAGGUAGCUGUACCGGAAGGUGCGGCUGGAUCACCUCCUUUCU
train_set component_1 6czr_2a 4v97_AA 3.516 2014-07-09 UUUGUUGGAGAGUUUGAUCCUGGCUCAGGGUGAACGCUGGCGGCGUGCCUAAGACAUGCAAGUCGUGCGGGCCGCGGGGUUUUACUCCGUGGUCAGCGGCGGACGGGUGAGUAACGCGUGGGUGACCUACCCGGAAGAGGGGGACAACCCGGGGAAACUCGGGCUAAUCCCCCAUGUGGACCCGCCCCUUGGGGUGUGUCCAAAGGGCUUUGCCCGCUUCCGGAUGGGCCCGCGUCCCAUCAGCUAGUUGGUGGGGUAAUGGCCCACCAAGGCGACGACGGGUAGCCGGUCUGAAAGGAUGGCCGGCCACAGGGGCACUGAGACACGGGCCCCACUCCUACGGGAGGCAGCAGUUAGGAAUCUUCCGCAAUGGGCGCAAGCCUGACGGAGCGACGCCGCUUGGAGGAAGAAGCCCUUCGGGGUGUAAACUCCUGAACCCGGGACGAAACCCCCGACGAGGGGACUGACGGUACCGGGGUAAUAGCGCCGGCCAACUCCGUGCCAGCAGCCGCGGUAAUACGGAGGGCGCGAGCGUUACCCGGAUUCACUGGGCGUAAAGGGCGUGUAGGCGGCCUGGGGCGUCCCAUGUGAAAGACCACGGCUCAACCGUGGGGGAGCGUGGGAUACGCUCAGGCUAGACGGUGGGAGAGGGUGGUGGAAUUCCCGGAGUAGCGGUGAAAUGCGCAGAUACCGGGAGGAACGCCGAUGGCGAAGGCAGCCACCUGGUCCACCCGUGACGCUGAGGCGCGAAAGCGUGGGGAGCAAACCGGAUUAGAUACCCGGGUAGUCCACGCCCUAAACGAUGCGCGCUAGGUCUCUGGGUCUCCUGGGGGCCGAAGCUAACGCGUUAAGCGCGCCGCCUGGGGAGUACGGCCGCAAGGCUGAAACUCAAAGGAAUUGACGGGGGCCCGCACAAGCGGUGGAGCAUGUGGUUUAAUUCGAAGCAACGCGAAGAACCUUACCAGGCCUUGACAUGCUAGGGAACCCGGGUGAAAGCCUGGGGUGCCCCGCGAGGGGAGCCCUAGCACAGGUGCUGCAUGGCCGUCGUCAGCUCGUGCCGUGAGGUGUUGGGUUAAGUCCCGCAACGAGCGCAACCCCCGCCGUUAGUUGCCAGCGGUUCGGCCGGGCACUCUAACGGGACUGCCCGCGAAAGCGGGAGGAAGGAGGGGACGACGUCUGGUCAGCAUGGCCCUUACGGCCUGGGCGACACACGUGCUACAAUGCCCACUACAAAGCGAUGCCACCCGGCAACGGGGAGCUAAUCGCAAAAAGGUGGGCCCAGUUCGGAUUGGGGUCUGCAACCCGACCCCAUGAAGCCGGAAUCGCUAGUAAUCGCGGAUCAGCCAUGCCGCGGUGAAUACGUUCCCGGGCCUUGUACACACCGCCCGUCACGCCAUGGGAGCGGGCUCUACCCGAAGUCGCCGGGAGCCUACGGGCAGGCGCCGAGGGUAGGGCCCGUGACUGGGGCGAAGUCGUAACAAGGUAGCUGUACCGGAAGGUGCGGCUGGAUCACCUCCUUUCU
train_set component_1 6czr_2a 6nwy_XA 3.5 2020-10-14 UUGUUGGAGAGUUUGAUCCUGGCUCAGGGUGAACGCUGGCGGCGUGCCUAAGACAUGCAAGUCGUGCGGGCCGCGGGGUUUUACUCCGUGGUCAGCGGCGGACGGGUGAGUAACGCGUGGGUGACCUACCCGGAAGAGGGGGACAACCCGGGGAAACUCGGGCUAAUCCCCCAUGUGGACCCGCCCCUUGGGGUGUGUCCAAAGGGCUUUGCCCGCUUCCGGAUGGGCCCGCGUCCCAUCAGCUAGUUGGUGGGGUAAUGGCCCACCAAGGCGACGACGGGUAGCCGGUCUGAGAGGAUGGCCGGCCACAGGGGCACUGAGACACGGGCCCCACUCCUACGGGAGGCAGCAGUUAGGAAUCUUCCGCAAUGGGCGCAAGCCUGACGGAGCGACGCCGCUUGGAGGAAGAAGCCCUUCGGGGUGUAAACUCCUGAACCCGGGACGAAACCCCCGACGAGGGGACUGACGGUACCGGGGUAAUAGCGCCGGCCAACUCCGUGCCAGCAGCCGCGGUAAUACGGAGGGCGCGAGCGUUACCCGGAUUCACUGGGCGUAAAGGGCGUGUAGGCGGCCUGGGGCGUCCCAUGUGAAAGACCACGGCUCAACCGUGGGGGAGCGUGGGAUACGCUCAGGCUAGACGGUGGGAGAGGGUGGUGGAAUUCCCGGAGUAGCGGUGAAAUGCGCAGAUACCGGGAGGAACGCCGAUGGCGAAGGCAGCCACCUGGUCCACCCGUGACGCUGAGGCGCGAAAGCGUGGGGAGCAAACCGGAUUAGAUACCCGGGUAGUCCACGCCCUAAACGAUGCGCGCUAGGUCUCUGGGUCUCCUGGGGGCCGAAGCUAACGCGUUAAGCGCGCCGCCUGGGGAGUACGGCCGCAAGGCUGAAACUCAAAGGAAUUGACGGGGGCCCGCACAAGCGGUGGAGCAUGUGGUUUAAUUCGAAGCAACGCGAAGAACCUUACCAGGCCUUGACAUGCUAGGGAACCCGGGUGAAAGCCUGGGGUGCCCCGCGAGGGGAGCCCUAGCACAGGUGCUGCAUGGCCGUCGUCAGCUCGUGCCGUGAGGUGUUGGGUUAAGUCCCGCAACGAGCGCAACCCCCGCCGUUAGUUGCCAGCGGUUCGGCCGGGCACUCUAACGGGACUGCCCGCGAAAGCGGGAGGAAGGAGGGGACGACGUCUGGUCAGCAUGGCCCUUACGGCCUGGGCGACACACGUGCUACAAUGCCCACUACAAAGCGAUGCCACCCGGCAACGGGGAGCUAAUCGCAAAAAGGUGGGCCCAGUUCGGAUUGGGGUCUGCAACCCGACCCCAUGAAGCCGGAAUCGCUAGUAAUCGCGGAUCAGCCAUGCCGCGGUGAAUACGUUCCCGGGCCUUGUACACACCGCCCGUCACGCCAUGGGAGCGGGCUCUACCCGAAGUCGCCGGGAGCCUACGGGCAGGCGCCGAGGGUAGGGCCCGUGACUGGGGCGAAGUCGUAACAAGGUAGCUGUACCGGAAGGUGCGGCUGGAUCACCUCCUUUCU
train_set component_1 6czr_2a 6nwy_QA 3.5 2020-10-14 UUGUUGGAGAGUUUGAUCCUGGCUCAGGGUGAACGCUGGCGGCGUGCCUAAGACAUGCAAGUCGUGCGGGCCGCGGGGUUUUACUCCGUGGUCAGCGGCGGACGGGUGAGUAACGCGUGGGUGACCUACCCGGAAGAGGGGGACAACCCGGGGAAACUCGGGCUAAUCCCCCAUGUGGACCCGCCCCUUGGGGUGUGUCCAAAGGGCUUUGCCCGCUUCCGGAUGGGCCCGCGUCCCAUCAGCUAGUUGGUGGGGUAAUGGCCCACCAAGGCGACGACGGGUAGCCGGUCUGAGAGGAUGGCCGGCCACAGGGGCACUGAGACACGGGCCCCACUCCUACGGGAGGCAGCAGUUAGGAAUCUUCCGCAAUGGGCGCAAGCCUGACGGAGCGACGCCGCUUGGAGGAAGAAGCCCUUCGGGGUGUAAACUCCUGAACCCGGGACGAAACCCCCGACGAGGGGACUGACGGUACCGGGGUAAUAGCGCCGGCCAACUCCGUGCCAGCAGCCGCGGUAAUACGGAGGGCGCGAGCGUUACCCGGAUUCACUGGGCGUAAAGGGCGUGUAGGCGGCCUGGGGCGUCCCAUGUGAAAGACCACGGCUCAACCGUGGGGGAGCGUGGGAUACGCUCAGGCUAGACGGUGGGAGAGGGUGGUGGAAUUCCCGGAGUAGCGGUGAAAUGCGCAGAUACCGGGAGGAACGCCGAUGGCGAAGGCAGCCACCUGGUCCACCCGUGACGCUGAGGCGCGAAAGCGUGGGGAGCAAACCGGAUUAGAUACCCGGGUAGUCCACGCCCUAAACGAUGCGCGCUAGGUCUCUGGGUCUCCUGGGGGCCGAAGCUAACGCGUUAAGCGCGCCGCCUGGGGAGUACGGCCGCAAGGCUGAAACUCAAAGGAAUUGACGGGGGCCCGCACAAGCGGUGGAGCAUGUGGUUUAAUUCGAAGCAACGCGAAGAACCUUACCAGGCCUUGACAUGCUAGGGAACCCGGGUGAAAGCCUGGGGUGCCCCGCGAGGGGAGCCCUAGCACAGGUGCUGCAUGGCCGUCGUCAGCUCGUGCCGUGAGGUGUUGGGUUAAGUCCCGCAACGAGCGCAACCCCCGCCGUUAGUUGCCAGCGGUUCGGCCGGGCACUCUAACGGGACUGCCCGCGAAAGCGGGAGGAAGGAGGGGACGACGUCUGGUCAGCAUGGCCCUUACGGCCUGGGCGACACACGUGCUACAAUGCCCACUACAAAGCGAUGCCACCCGGCAACGGGGAGCUAAUCGCAAAAAGGUGGGCCCAGUUCGGAUUGGGGUCUGCAACCCGACCCCAUGAAGCCGGAAUCGCUAGUAAUCGCGGAUCAGCCAUGCCGCGGUGAAUACGUUCCCGGGCCUUGUACACACCGCCCGUCACGCCAUGGGAGCGGGCUCUACCCGAAGUCGCCGGGAGCCUACGGGCAGGCGCCGAGGGUAGGGCCCGUGACUGGGGCGAAGUCGUAACAAGGUAGCUGUACCGGAAGGUGCGGCUGGAUCACCUCCUUUCU
train_set component_1 6czr_2a 5j3c_XA 3.04 2016-10-12 UUGUUGGAGAGUUUGAUCCUGGCUCAGGGUGAACGCUGGCGGCGUGCCUAAGACAUGCAAGUCGUGCGGGCCGCGGGGUUUUACUCCGUGGUCAGCGGCGGACGGGUGAGUAACGCGUGGGUGACCUACCCGGAAGAGGGGGACAACCCGGGGAAACUCGGGCUAAUCCCCCAUGUGGACCCGCCCCUUGGGGUGUGUCCAAAGGGCUUUGCCCGCUUCCGGAUGGGCCCGCGUCCCAUCAGCUAGUUGGUGGGGUAAUGGCCCACCAAGGCGACGACGGGUAGCCGGUCUGAGAGGAUGGCCGGCCACAGGGGCACUGAGACACGGGCCCCACUCCUACGGGAGGCAGCAGUUAGGAAUCUUCCGCAAUGGGCGCAAGCCUGACGGAGCGACGCCGCUUGGAGGAAGAAGCCCUUCGGGGUGUAAACUCCUGAACCCGGGACGAAACCCCCGACGAGGGGACUGACGGUACCGGGGUAAUAGCGCCGGCCAACUCCGUGCCAGCAGCCGCGGUAAUACGGAGGGCGCGAGCGUUACCCGGAUUCACUGGGCGUAAAGGGCGUGUAGGCGGCCUGGGGCGUCCCAUGUGAAAGACCACGGCUCAACCGUGGGGGAGCGUGGGAUACGCUCAGGCUAGACGGUGGGAGAGGGUGGUGGAAUUCCCGGAGUAGCGGUGAAAUGCGCAGAUACCGGGAGGAACGCCGAUGGCGAAGGCAGCCACCUGGUCCACCCGUGACGCUGAGGCGCGAAAGCGUGGGGAGCAAACCGGAUUAGAUACCCGGGUAGUCCACGCCCUAAACGAUGCGCGCUAGGUCUCUGGGUCUCCUGGGGGCCGAAGCUAACGCGUUAAGCGCGCCGCCUGGGGAGUACGGCCGCAAGGCUGAAACUCAAAGGAAUUGACGGGGGCCCGCACAAGCGGUGGAGCAUGUGGUUUAAUUCGAAGCAACGCGAAGAACCUUACCAGGCCUUGACAUGCUAGGGAACCCGGGUGAAAGCCUGGGGUGCCCCGCGAGGGGAGCCCUAGCACAGGUGCUGCAUGGCCGUCGUCAGCUCGUGCCGUGAGGUGUUGGGUUAAGUCCCGCAACGAGCGCAACCCCCGCCGUUAGUUGCCAGCGGUUCGGCCGGGCACUCUAACGGGACUGCCCGCGAAAGCGGGAGGAAGGAGGGGACGACGUCUGGUCAGCAUGGCCCUUACGGCCUGGGCGACACACGUGCUACAAUGCCCACUACAAAGCGAUGCCACCCGGCAACGGGGAGCUAAUCGCAAAAAGGUGGGCCCAGUUCGGAUUGGGGUCUGCAACCCGACCCCAUGAAGCCGGAAUCGCUAGUAAUCGCGGAUCAGCCAUGCCGCGGUGAAUACGUUCCCGGGCCUUGUACACACCGCCCGUCACGCCAUGGGAGCGGGCUCUACCCGAAGUCGCCGGGAGCCUACGGGCAGGCGCCGAGGGUAGGGCCCGUGACUGGGGCGAAGUCGUAACAAGGUAGCUGUACCGGAAGGUGCGGCUGGAUCACCUCCUUUCU
train_set component_1 6czr_2a 5j3c_QA 3.04 2016-10-12 UUGUUGGAGAGUUUGAUCCUGGCUCAGGGUGAACGCUGGCGGCGUGCCUAAGACAUGCAAGUCGUGCGGGCCGCGGGGUUUUACUCCGUGGUCAGCGGCGGACGGGUGAGUAACGCGUGGGUGACCUACCCGGAAGAGGGGGACAACCCGGGGAAACUCGGGCUAAUCCCCCAUGUGGACCCGCCCCUUGGGGUGUGUCCAAAGGGCUUUGCCCGCUUCCGGAUGGGCCCGCGUCCCAUCAGCUAGUUGGUGGGGUAAUGGCCCACCAAGGCGACGACGGGUAGCCGGUCUGAGAGGAUGGCCGGCCACAGGGGCACUGAGACACGGGCCCCACUCCUACGGGAGGCAGCAGUUAGGAAUCUUCCGCAAUGGGCGCAAGCCUGACGGAGCGACGCCGCUUGGAGGAAGAAGCCCUUCGGGGUGUAAACUCCUGAACCCGGGACGAAACCCCCGACGAGGGGACUGACGGUACCGGGGUAAUAGCGCCGGCCAACUCCGUGCCAGCAGCCGCGGUAAUACGGAGGGCGCGAGCGUUACCCGGAUUCACUGGGCGUAAAGGGCGUGUAGGCGGCCUGGGGCGUCCCAUGUGAAAGACCACGGCUCAACCGUGGGGGAGCGUGGGAUACGCUCAGGCUAGACGGUGGGAGAGGGUGGUGGAAUUCCCGGAGUAGCGGUGAAAUGCGCAGAUACCGGGAGGAACGCCGAUGGCGAAGGCAGCCACCUGGUCCACCCGUGACGCUGAGGCGCGAAAGCGUGGGGAGCAAACCGGAUUAGAUACCCGGGUAGUCCACGCCCUAAACGAUGCGCGCUAGGUCUCUGGGUCUCCUGGGGGCCGAAGCUAACGCGUUAAGCGCGCCGCCUGGGGAGUACGGCCGCAAGGCUGAAACUCAAAGGAAUUGACGGGGGCCCGCACAAGCGGUGGAGCAUGUGGUUUAAUUCGAAGCAACGCGAAGAACCUUACCAGGCCUUGACAUGCUAGGGAACCCGGGUGAAAGCCUGGGGUGCCCCGCGAGGGGAGCCCUAGCACAGGUGCUGCAUGGCCGUCGUCAGCUCGUGCCGUGAGGUGUUGGGUUAAGUCCCGCAACGAGCGCAACCCCCGCCGUUAGUUGCCAGCGGUUCGGCCGGGCACUCUAACGGGACUGCCCGCGAAAGCGGGAGGAAGGAGGGGACGACGUCUGGUCAGCAUGGCCCUUACGGCCUGGGCGACACACGUGCUACAAUGCCCACUACAAAGCGAUGCCACCCGGCAACGGGGAGCUAAUCGCAAAAAGGUGGGCCCAGUUCGGAUUGGGGUCUGCAACCCGACCCCAUGAAGCCGGAAUCGCUAGUAAUCGCGGAUCAGCCAUGCCGCGGUGAAUACGUUCCCGGGCCUUGUACACACCGCCCGUCACGCCAUGGGAGCGGGCUCUACCCGAAGUCGCCGGGAGCCUACGGGCAGGCGCCGAGGGUAGGGCCCGUGACUGGGGCGAAGUCGUAACAAGGUAGCUGUACCGGAAGGUGCGGCUGGAUCACCUCCUUUCU
train_set component_1 6czr_2a 5vp2_2a 2.8 2017-06-28 UUGUUGGAGAGUUUGAUCCUGGCUCAGGGUGAACGCUGGCGGCGUGCCUAAGACAUGCAAGUCGUGCGGGCCGCGGGGUUUUACUCCGUGGUCAGCGGCGGACGGGUGAGUAACGCGUGGGUGACCUACCCGGAAGAGGGGGACAACCCGGGGAAACUCGGGCUAAUCCCCCAUGUGGACCCGCCCCUUGGGGUGUGUCCAAAGGGCUUUGCCCGCUUCCGGAUGGGCCCGCGUCCCAUCAGCUAGUUGGUGGGGUAAUGGCCCACCAAGGCGACGACGGGUAGCCGGUCUGAGAGGAUGGCCGGCCACAGGGGCACUGAGACACGGGCCCCACUCCUACGGGAGGCAGCAGUUAGGAAUCUUCCGCAAUGGGCGCAAGCCUGACGGAGCGACGCCGCUUGGAGGAAGAAGCCCUUCGGGGUGUAAACUCCUGAACCCGGGACGAAACCCCCGACGAGGGGACUGACGGUACCGGGGUAAUAGCGCCGGCCAACUCCGUGCCAGCAGCCGCGGUAAUACGGAGGGCGCGAGCGUUACCCGGAUUCACUGGGCGUAAAGGGCGUGUAGGCGGCCUGGGGCGUCCCAUGUGAAAGACCACGGCUCAACCGUGGGGGAGCGUGGGAUACGCUCAGGCUAGACGGUGGGAGAGGGUGGUGGAAUUCCCGGAGUAGCGGUGAAAUGCGCAGAUACCGGGAGGAACGCCGAUGGCGAAGGCAGCCACCUGGUCCACCCGUGACGCUGAGGCGCGAAAGCGUGGGGAGCAAACCGGAUUAGAUACCCGGGUAGUCCACGCCCUAAACGAUGCGCGCUAGGUCUCUGGGUCUCCUGGGGGCCGAAGCUAACGCGUUAAGCGCGCCGCCUGGGGAGUACGGCCGCAAGGCUGAAACUCAAAGGAAUUGACGGGGGCCCGCACAAGCGGUGGAGCAUGUGGUUUAAUUCGAAGCAACGCGAAGAACCUUACCAGGCCUUGACAUGCUAGGGAACCCGGGUGAAAGCCUGGGGUGCCCCGCGAGGGGAGCCCUAGCACAGGUGCUGCAUGGCCGUCGUCAGCUCGUGCCGUGAGGUGUUGGGUUAAGUCCCGCAACGAGCGCAACCCCCGCCGUUAGUUGCCAGCGGUUCGGCCGGGCACUCUAACGGGACUGCCCGCGAAAGCGGGAGGAAGGAGGGGACGACGUCUGGUCAGCAUGGCCCUUACGGCCUGGGCGACACACGUGCUACAAUGCCCACUACAAAGCGAUGCCACCCGGCAACGGGGAGCUAAUCGCAAAAAGGUGGGCCCAGUUCGGAUUGGGGUCUGCAACCCGACCCCAUGAAGCCGGAAUCGCUAGUAAUCGCGGAUCAGCCAUGCCGCGGUGAAUACGUUCCCGGGCCUUGUACACACCGCCCGUCACGCCAUGGGAGCGGGCUCUACCCGAAGUCGCCGGGAGCCUACGGGCAGGCGCCGAGGGUAGGGCCCGUGACUGGGGCGAAGUCGUAACAAGGUAGCUGUACCGGAAGGUGCGGCUGGAUCACCUCCUUUCU
train_set component_1 6czr_2a 5vp2_1a 2.8 2017-06-28 UUGUUGGAGAGUUUGAUCCUGGCUCAGGGUGAACGCUGGCGGCGUGCCUAAGACAUGCAAGUCGUGCGGGCCGCGGGGUUUUACUCCGUGGUCAGCGGCGGACGGGUGAGUAACGCGUGGGUGACCUACCCGGAAGAGGGGGACAACCCGGGGAAACUCGGGCUAAUCCCCCAUGUGGACCCGCCCCUUGGGGUGUGUCCAAAGGGCUUUGCCCGCUUCCGGAUGGGCCCGCGUCCCAUCAGCUAGUUGGUGGGGUAAUGGCCCACCAAGGCGACGACGGGUAGCCGGUCUGAGAGGAUGGCCGGCCACAGGGGCACUGAGACACGGGCCCCACUCCUACGGGAGGCAGCAGUUAGGAAUCUUCCGCAAUGGGCGCAAGCCUGACGGAGCGACGCCGCUUGGAGGAAGAAGCCCUUCGGGGUGUAAACUCCUGAACCCGGGACGAAACCCCCGACGAGGGGACUGACGGUACCGGGGUAAUAGCGCCGGCCAACUCCGUGCCAGCAGCCGCGGUAAUACGGAGGGCGCGAGCGUUACCCGGAUUCACUGGGCGUAAAGGGCGUGUAGGCGGCCUGGGGCGUCCCAUGUGAAAGACCACGGCUCAACCGUGGGGGAGCGUGGGAUACGCUCAGGCUAGACGGUGGGAGAGGGUGGUGGAAUUCCCGGAGUAGCGGUGAAAUGCGCAGAUACCGGGAGGAACGCCGAUGGCGAAGGCAGCCACCUGGUCCACCCGUGACGCUGAGGCGCGAAAGCGUGGGGAGCAAACCGGAUUAGAUACCCGGGUAGUCCACGCCCUAAACGAUGCGCGCUAGGUCUCUGGGUCUCCUGGGGGCCGAAGCUAACGCGUUAAGCGCGCCGCCUGGGGAGUACGGCCGCAAGGCUGAAACUCAAAGGAAUUGACGGGGGCCCGCACAAGCGGUGGAGCAUGUGGUUUAAUUCGAAGCAACGCGAAGAACCUUACCAGGCCUUGACAUGCUAGGGAACCCGGGUGAAAGCCUGGGGUGCCCCGCGAGGGGAGCCCUAGCACAGGUGCUGCAUGGCCGUCGUCAGCUCGUGCCGUGAGGUGUUGGGUUAAGUCCCGCAACGAGCGCAACCCCCGCCGUUAGUUGCCAGCGGUUCGGCCGGGCACUCUAACGGGACUGCCCGCGAAAGCGGGAGGAAGGAGGGGACGACGUCUGGUCAGCAUGGCCCUUACGGCCUGGGCGACACACGUGCUACAAUGCCCACUACAAAGCGAUGCCACCCGGCAACGGGGAGCUAAUCGCAAAAAGGUGGGCCCAGUUCGGAUUGGGGUCUGCAACCCGACCCCAUGAAGCCGGAAUCGCUAGUAAUCGCGGAUCAGCCAUGCCGCGGUGAAUACGUUCCCGGGCCUUGUACACACCGCCCGUCACGCCAUGGGAGCGGGCUCUACCCGAAGUCGCCGGGAGCCUACGGGCAGGCGCCGAGGGUAGGGCCCGUGACUGGGGCGAAGUCGUAACAAGGUAGCUGUACCGGAAGGUGCGGCUGGAUCACCUCCUUUCU
train_set component_1 6czr_2a 6n1d_B16S 3.2 2019-04-03 GUUGGAGAGUUUGAUCCUGGCUCAGGGUGAACGCUGGCGGCGUGCCUAAGACAUGCAAGUCGUGCGGGCCGCGGGGUUUUACUCCGUGGUCAGCGGCGGACGGGUGAGUAACGCGUGGGUGACCUACCCGGAAGAGGGGGACAACCCGGGGAAACUCGGGCUAAUCCCCCAUGUGGACCCGCCCCUUGGGGUGUGUCCAAAGGGCUUUGCCCGCUUCCGGAUGGGCCCGCGUCCCAUCAGCUAGUUGGUGGGGUAAUGGCCCACCAAGGCGACGACGGGUAGCCGGUCUGAGAGGAUGGCCGGCCACAGGGGCACUGAGACACGGGCCCCACUCCUACGGGAGGCAGCAGUUAGGAAUCUUCCGCAAUGGGCGCAAGCCUGACGGAGCGACGCCGCUUGGAGGAAGAAGCCCUUCGGGGUGUAAACUCCUGAACCCGGGACGAAACCCCCGAGGAGGGGACUGACGGUACCGGGGUAAUAGCGCCGGCCAACUCCGUGCCAGCAGCCGCGGUAAUACGGAGGGCGCGAGCGUUACCCGGAUUCACUGGGCGUAAAGGGCGUGUAGGCGGCCUGGGGCGUCCCAUGUGAAAGACCACGGCUCAACCGUGGGGGAGCGUGGGAUACGCUCAGGCUAGACGGUGGGAGAGGGUGGUGGAAUUCCCGGAGUAGCGGUGAAAUGCGCAGAUACCGGGAGGAACGCCGAUGGCGAAGGCAGCCACCUGGUCCACCCGUGACGCUGAGGCGCGAAAGCGUGGGGAGCAAACCGGAUUAGAUACCCGGGUAGUCCACGCCCUAAACGAUGCGCGCUAGGUCUCUGGGUCUCCUGGGGGCCGAAGCUAACGCGUUAAGCGCGCCGCCUGGGGAGUACGGCCGCAAGGCUGAAACUCAAAGGAAUUGACGGGGGCCCGCACAAGCGGUGGAGCAUGUGGUUUAAUUCGAAGCAACGCGAAGAACCUUACCAGGCCUUGACAUGCUAGGGAACCCGGGUGAAAGCCUGGGGUGCCCCGCGAGGGGAGCCCUAGCACAGGUGCUGCAUGGCCGUCGUCAGCUCGUGCCGUGAGGUGUUGGGUUAAGUCCCGCAACGAGCGCAACCCCCGCCGUUAGUUGCCAGCGGUUCGGCCGGGCACUCUAACGGGACUGCCCGCGAAAGCGGGAGGAAGGAGGGGACGACGUCUGGUCAGCAUGGCCCUUACGGCCUGGGCGACACACGUGCUACAAUGCCCACUACAAAGCGAUGCCACCCGGCAACGGGGAGCUAAUCGCAAAAAGGUGGGCCCAGUUCGGAUUGGGGUCUGCAACCCGACCCCAUGAAGCCGGAAUCGCUAGUAAUCGCGGAUCAGCCAUGCCGCGGUGAAUACGUUCCCGGGCCUUGUACACACCGCCCGUCACGCCAUGGGAGCGGGCUCUACCCGAAGUCGCCGGGAGCCUACGGGCAGGCGCCGAGGGUAGGGCCCGUGACUGGGGCGAAGUCGUAACAAGGUAGCUGUACCGGAAGGUGCGGCUGGAUCACCUCCUUUC
train_set component_1 6czr_2a 6n1d_A16S 3.2 2019-04-03 GUUGGAGAGUUUGAUCCUGGCUCAGGGUGAACGCUGGCGGCGUGCCUAAGACAUGCAAGUCGUGCGGGCCGCGGGGUUUUACUCCGUGGUCAGCGGCGGACGGGUGAGUAACGCGUGGGUGACCUACCCGGAAGAGGGGGACAACCCGGGGAAACUCGGGCUAAUCCCCCAUGUGGACCCGCCCCUUGGGGUGUGUCCAAAGGGCUUUGCCCGCUUCCGGAUGGGCCCGCGUCCCAUCAGCUAGUUGGUGGGGUAAUGGCCCACCAAGGCGACGACGGGUAGCCGGUCUGAGAGGAUGGCCGGCCACAGGGGCACUGAGACACGGGCCCCACUCCUACGGGAGGCAGCAGUUAGGAAUCUUCCGCAAUGGGCGCAAGCCUGACGGAGCGACGCCGCUUGGAGGAAGAAGCCCUUCGGGGUGUAAACUCCUGAACCCGGGACGAAACCCCCGAGGAGGGGACUGACGGUACCGGGGUAAUAGCGCCGGCCAACUCCGUGCCAGCAGCCGCGGUAAUACGGAGGGCGCGAGCGUUACCCGGAUUCACUGGGCGUAAAGGGCGUGUAGGCGGCCUGGGGCGUCCCAUGUGAAAGACCACGGCUCAACCGUGGGGGAGCGUGGGAUACGCUCAGGCUAGACGGUGGGAGAGGGUGGUGGAAUUCCCGGAGUAGCGGUGAAAUGCGCAGAUACCGGGAGGAACGCCGAUGGCGAAGGCAGCCACCUGGUCCACCCGUGACGCUGAGGCGCGAAAGCGUGGGGAGCAAACCGGAUUAGAUACCCGGGUAGUCCACGCCCUAAACGAUGCGCGCUAGGUCUCUGGGUCUCCUGGGGGCCGAAGCUAACGCGUUAAGCGCGCCGCCUGGGGAGUACGGCCGCAAGGCUGAAACUCAAAGGAAUUGACGGGGGCCCGCACAAGCGGUGGAGCAUGUGGUUUAAUUCGAAGCAACGCGAAGAACCUUACCAGGCCUUGACAUGCUAGGGAACCCGGGUGAAAGCCUGGGGUGCCCCGCGAGGGGAGCCCUAGCACAGGUGCUGCAUGGCCGUCGUCAGCUCGUGCCGUGAGGUGUUGGGUUAAGUCCCGCAACGAGCGCAACCCCCGCCGUUAGUUGCCAGCGGUUCGGCCGGGCACUCUAACGGGACUGCCCGCGAAAGCGGGAGGAAGGAGGGGACGACGUCUGGUCAGCAUGGCCCUUACGGCCUGGGCGACACACGUGCUACAAUGCCCACUACAAAGCGAUGCCACCCGGCAACGGGGAGCUAAUCGCAAAAAGGUGGGCCCAGUUCGGAUUGGGGUCUGCAACCCGACCCCAUGAAGCCGGAAUCGCUAGUAAUCGCGGAUCAGCCAUGCCGCGGUGAAUACGUUCCCGGGCCUUGUACACACCGCCCGUCACGCCAUGGGAGCGGGCUCUACCCGAAGUCGCCGGGAGCCUACGGGCAGGCGCCGAGGGUAGGGCCCGUGACUGGGGCGAAGUCGUAACAAGGUAGCUGUACCGGAAGGUGCGGCUGGAUCACCUCCUUUC
train_set component_1 6czr_2a 8cvj_2a 2.4 2022-10-19 UUGUUGGAGAGUUUGAUCCUGGCUCAGGGUGAACGCUGGCGGCGUGCCUAAGACAUGCAAGUCGUGCGGGCCGCGGGGUUUUACUCCGUGGUCAGCGGCGGACGGGUGAGUAACGCGUGGGUGACCUACCCGGAAGAGGGGGACAACCCGGGGAAACUCGGGCUAAUCCCCCAUGUGGACCCGCCCCUUGGGGUGUGUCCAAAGGGCUUUGCCCGCUUCCGGAUGGGCCCGCGUCCCAUCAGCUAGUUGGUGGGGUAAUGGCCCACCAAGGCGACGACGGGUAGCCGGUCUGAGAGGAUGGCCGGCCACAGGGGCACUGAGACACGGGCCCCACUCCUACGGGAGGCAGCAGUUAGGAAUCUUCCGCAAUGGGCGCAAGCCUGACGGAGCGACGCCGCUUGGAGGAAGAAGCCCUUCGGGGUGUAAACUCCUGAACCCGGGACGAAACCCCCGACGAGGGGACUGACGGUACCGGGGUAAUAGCGCCGGCCAACUCCGUGCCAGCAGCCGCGGUAAUACGGAGGGCGCGAGCGUUACCCGGAUUCACUGGGCGUAAAGGGCGUGUAGGCGGCCUGGGGCGUCCCAUGUGAAAGACCACGGCUCAACCGUGGGGGAGCGUGGGAUACGCUCAGGCUAGACGGUGGGAGAGGGUGGUGGAAUUCCCGGAGUAGCGGUGAAAUGCGCAGAUACCGGGAGGAACGCCGAUGGCGAAGGCAGCCACCUGGUCCACCCGUGACGCUGAGGCGCGAAAGCGUGGGGAGCAAACCGGAUUAGAUACCCGGGUAGUCCACGCCCUAAACGAUGCGCGCUAGGUCUCUGGGUCUCCUGGGGGCCGAAGCUAACGCGUUAAGCGCGCCGCCUGGGGAGUACGGCCGCAAGGCUGAAACUCAAAGGAAUUGACGGGGGCCCGCACAAGCGGUGGAGCAUGUGGUUUAAUUCGAAGCAACGCGAAGAACCUUACCAGGCCUUGACAUGCUAGGGAACCCGGGUGAAAGCCUGGGGUGCCCCGCGAGGGGAGCCCUAGCACAGGUGCUGCAUGGCCGUCGUCAGCUCGUGCCGUGAGGUGUUGGGUUAAGUCCCGCAACGAGCGCAACCCCCGCCGUUAGUUGCCAGCGGUUCGGCCGGGCACUCUAACGGGACUGCCCGCGAAAGCGGGAGGAAGGAGGGGACGACGUCUGGUCAGCAUGGCCCUUACGGCCUGGGCGACACACGUGCUACAAUGCCCACUACAAAGCGAUGCCACCCGGCAACGGGGAGCUAAUCGCAAAAAGGUGGGCCCAGUUCGGAUUGGGGUCUGCAACCCGACCCCAUGAAGCCGGAAUCGCUAGUAAUCGCGGAUCAGCCAUGCCGCGGUGAAUACGUUCCCGGGCCUUGUACACACCGCCCGUCACGCCAUGGGAGCGGGCUCUACCCGAAGUCGCCGGGAGCCUACGGGCAGGCGCCGAGGGUAGGGCCCGUGACUGGGGCGAAGUCGUAACAAGGUAGCUGUACCGGAAGGUGCGGCUGGAUCACCUCCUUUCU
train_set component_1 6czr_2a 8cvj_1a 2.4 2022-10-19 UUGUUGGAGAGUUUGAUCCUGGCUCAGGGUGAACGCUGGCGGCGUGCCUAAGACAUGCAAGUCGUGCGGGCCGCGGGGUUUUACUCCGUGGUCAGCGGCGGACGGGUGAGUAACGCGUGGGUGACCUACCCGGAAGAGGGGGACAACCCGGGGAAACUCGGGCUAAUCCCCCAUGUGGACCCGCCCCUUGGGGUGUGUCCAAAGGGCUUUGCCCGCUUCCGGAUGGGCCCGCGUCCCAUCAGCUAGUUGGUGGGGUAAUGGCCCACCAAGGCGACGACGGGUAGCCGGUCUGAGAGGAUGGCCGGCCACAGGGGCACUGAGACACGGGCCCCACUCCUACGGGAGGCAGCAGUUAGGAAUCUUCCGCAAUGGGCGCAAGCCUGACGGAGCGACGCCGCUUGGAGGAAGAAGCCCUUCGGGGUGUAAACUCCUGAACCCGGGACGAAACCCCCGACGAGGGGACUGACGGUACCGGGGUAAUAGCGCCGGCCAACUCCGUGCCAGCAGCCGCGGUAAUACGGAGGGCGCGAGCGUUACCCGGAUUCACUGGGCGUAAAGGGCGUGUAGGCGGCCUGGGGCGUCCCAUGUGAAAGACCACGGCUCAACCGUGGGGGAGCGUGGGAUACGCUCAGGCUAGACGGUGGGAGAGGGUGGUGGAAUUCCCGGAGUAGCGGUGAAAUGCGCAGAUACCGGGAGGAACGCCGAUGGCGAAGGCAGCCACCUGGUCCACCCGUGACGCUGAGGCGCGAAAGCGUGGGGAGCAAACCGGAUUAGAUACCCGGGUAGUCCACGCCCUAAACGAUGCGCGCUAGGUCUCUGGGUCUCCUGGGGGCCGAAGCUAACGCGUUAAGCGCGCCGCCUGGGGAGUACGGCCGCAAGGCUGAAACUCAAAGGAAUUGACGGGGGCCCGCACAAGCGGUGGAGCAUGUGGUUUAAUUCGAAGCAACGCGAAGAACCUUACCAGGCCUUGACAUGCUAGGGAACCCGGGUGAAAGCCUGGGGUGCCCCGCGAGGGGAGCCCUAGCACAGGUGCUGCAUGGCCGUCGUCAGCUCGUGCCGUGAGGUGUUGGGUUAAGUCCCGCAACGAGCGCAACCCCCGCCGUUAGUUGCCAGCGGUUCGGCCGGGCACUCUAACGGGACUGCCCGCGAAAGCGGGAGGAAGGAGGGGACGACGUCUGGUCAGCAUGGCCCUUACGGCCUGGGCGACACACGUGCUACAAUGCCCACUACAAAGCGAUGCCACCCGGCAACGGGGAGCUAAUCGCAAAAAGGUGGGCCCAGUUCGGAUUGGGGUCUGCAACCCGACCCCAUGAAGCCGGAAUCGCUAGUAAUCGCGGAUCAGCCAUGCCGCGGUGAAUACGUUCCCGGGCCUUGUACACACCGCCCGUCACGCCAUGGGAGCGGGCUCUACCCGAAGUCGCCGGGAGCCUACGGGCAGGCGCCGAGGGUAGGGCCCGUGACUGGGGCGAAGUCGUAACAAGGUAGCUGUACCGGAAGGUGCGGCUGGAUCACCUCCUUUCU
train_set component_1 6czr_2a 4kvb_A 4.198 2014-06-04 UUUGUUGGAGAGUUUGAUCCUGGCUCAGGGUGAACGCUGGCGGCGUGCCUAAGACAUGCAAGUCGUGCGGGCCGCGGGGUUUUACUCCGUGGUCAGCGGCGGACGGGUGAGUAACGCGUGGGUGACCUACCCGGAAGAGGGGGACAACCCGGGGAAACUCGGGCUAAUCCCCCAUGUGGACCCGCCCCUUGGGGUGUGUCCAAAGGGCUUUGCCCGCUUCCGGAUGGGCCCGCGUCCCAUCAGCUAGUUGGUGGGGUAAUGGCCCACCAAGGCGACGACGGGUAGCCGGUCUGAGAGGAUGGCCGGCCACAGGGGCACUGAGACACGGGCCCCACUCCUACGGGAGGCAGCAGUUAGGAAUCUUCCGCAAUGGGCGCAAGCCUGACGGAGCGACGCCGCUUGGAGGAAGAAGCCCUUCGGGGUGUAAACUCCUGAACCCGGGACGAAACCCCCGAGGAGGGGACUGACGGUACCGGGGUAAUAGCGCCGGCCAACUCCGUGCCAGCAGCCGCGGUAAUACGGAGGGCGCGAGCGUUACCCGGAUUCACUGGGCGUAAAGGGCGUGUAGGCGGCCUGGGGCGUCCCAUGUGAAAGACCACGGCUCAACCGUGGGGGAGCGUGGGAUACGCUCAGGCUAGACGGUGGGAGAGGGUGGUGGAAUUCCCGGAGUAGCGGUGAAAUGCGCAGAUACCGGGAGGAACGCCGAUGGCGAAGGCAGCCACCUGGUCCACCCGUGACGCUGAGGCGCGAAAGCGUGGGGAGCAAACCGGAUUAGAUACCCGGGUAGUCCACGCCCUAAACGAUGCGCGCUAGGUCUCUGGGUCUCCUGGGGGCCGAAGCUAACGCGUUAAGCGCGCCGCCUGGGGAGUACGGCCGCAAGGCUGAAACUCAAAGGAAUUGACGGGGGCCCGCACAAGCGGUGGAGCAUGUGGUUUAAUUCGAAGCAACGCGAAGAACCUUACCAGGCCUUGACAUGCUAGGGAACCCGGGUGAAAGCCUGGGGUGCCCCGCGAGGGGAGCCCUAGCACAGGUGCUGCAUGGCCGUCGUCAGCUCGUGCCGUGAGGUGUUGGGUUAAGUCCCGCAACGAGCGCAACCCCCGCCGUUAGUUGCCAGCGGUUCGGCCGGGCACUCUAACGGGACUGCCCGCGAAAGCGGGAGGAAGGAGGGGACGACGUCUGGUCAGCAUGGCCCUUACGGCCUGGGCGACACACGUGCUACAAUGCCCACUACAAAGCGAUGCCACCCGGCAACGGGGAGCUAAUCGCAAAAAGGUGGGCCCAGUUCGGAUUGGGGUCUGCAACCCGACCCCAUGAAGCCGGAAUCGCUAGUAAUCGCGGAUCAGCCAUGCCGCGGUGAAUACGUUCCCGGGCCUUGUACACACCGCCCGUCACGCCAUGGGAGCGGGCUCUACCCGAAGUCGCCGGGAGCCUACGGGCAGGCGCCGAGGGUAGGGCCCGUGACUGGGGCGAAGUCGUAACAAGGUAGCUGUACCGGAAGGUGCGGCUGGAUCACCUCCUUUCU
train_set component_1 6czr_2a 6oj2_XA 3.2 2020-06-24 UUUGUUGGAGAGUUUGAUCCUGGCUCAGGGUGAACGCUGGCGGCGUGCCUAAGACAUGCAAGUCGUGCGGGCCGCGGGGUUUUACUCCGUGGUCAGCGGCGGACGGGUGAGUAACGCGUGGGUGACCUACCCGGAAGAGGGGGACAACCCGGGGAAACUCGGGCUAAUCCCCCAUGUGGACCCGCCCCUUGGGGUGUGUCCAAAGGGCUUUGCCCGCUUCCGGAUGGGCCCGCGUCCCAUCAGCUAGUUGGUGGGGUAAUGGCCCACCAAGGCGACGACGGGUAGCCGGUCUGAGAGGAUGGCCGGCCACAGGGGCACUGAGACACGGGCCCCACUCCUACGGGAGGCAGCAGUUAGGAAUCUUCCGCAAUGGGCGCAAGCCUGACGGAGCGACGCCGCUUGGAGGAAGAAGCCCUUCGGGGUGUAAACUCCUGAACCCGGGACGAAACCCCCGACGAGGGGACUGACGGUACCGGGGUAAUAGCGCCGGCCAACUCCGUGCCAGCAGCCGCGGUAAUACGGAGGGCGCGAGCGUUACCCGGAUUCACUGGGCGUAAAGGGCGUGUAGGCGGCCUGGGGCGUCCCAUGUGAAAGACCACGGCUCAACCGUGGGGGAGCGUGGGAUACGCUCAGGCUAGACGGUGGGAGAGGGUGGUGGAAUUCCCGGAGUAGCGGUGAAAUGCGCAGAUACCGGGAGGAACGCCGAUGGCGAAGGCAGCCACCUGGUCCACCCGUGACGCUGAGGCGCGAAAGCGUGGGGAGCAAACCGGAUUAGAUACCCGGGUAGUCCACGCCCUAAACGAUGCGCGCUAGGUCUCUGGGUCUCCUGGGGGCCGAAGCUAACGCGUUAAGCGCGCCGCCUGGGGAGUACGGCCGCAAGGCUGAAACUCAAAGGAAUUGACGGGGGCCCGCACAAGCGGUGGAGCAUGUGGUUUAAUUCGAAGCAACGCGAAGAACCUUACCAGGCCUUGACAUGCUAGGGAACCCGGGUGAAAGCCUGGGGUGCCCCGCGAGGGGAGCCCUAGCACAGGUGCUGCAUGGCCGUCGUCAGCUCGUGCCGUGAGGUGUUGGGUUAAGUCCCGCAACGAGCGCAACCCCCGCCGUUAGUUGCCAGCGGUUCGGCCGGGCACUCUAACGGGACUGCCCGCGAAAGCGGGAGGAAGGAGGGGACGACGUCUGGUCAGCAUGGCCCUUACGGCCUGGGCGACACACGUGCUACAAUGCCCACUACAAAGCGAUGCCACCCGGCAACGGGGAGCUAAUCGCAAAAAGGUGGGCCCAGUUCGGAUUGGGGUCUGCAACCCGACCCCAUGAAGCCGGAAUCGCUAGUAAUCGCGGAUCAGCCAUGCCGCGGUGAAUACGUUCCCGGGCCUUGUACACACCGCCCGUCACGCCAUGGGAGCGGGCUCUACCCGAAGUCGCCGGGAGCCUACGGGCAGGCGCCGAGGGUAGGGCCCGUGACUGGGGCGAAGUCGUAACAAGGUAGCUGUACCGGAAGGUGCGGCUGGAUCACCUCCUUUCU
train_set component_1 6czr_2a 6oj2_QA 3.2 2020-06-24 UUUGUUGGAGAGUUUGAUCCUGGCUCAGGGUGAACGCUGGCGGCGUGCCUAAGACAUGCAAGUCGUGCGGGCCGCGGGGUUUUACUCCGUGGUCAGCGGCGGACGGGUGAGUAACGCGUGGGUGACCUACCCGGAAGAGGGGGACAACCCGGGGAAACUCGGGCUAAUCCCCCAUGUGGACCCGCCCCUUGGGGUGUGUCCAAAGGGCUUUGCCCGCUUCCGGAUGGGCCCGCGUCCCAUCAGCUAGUUGGUGGGGUAAUGGCCCACCAAGGCGACGACGGGUAGCCGGUCUGAGAGGAUGGCCGGCCACAGGGGCACUGAGACACGGGCCCCACUCCUACGGGAGGCAGCAGUUAGGAAUCUUCCGCAAUGGGCGCAAGCCUGACGGAGCGACGCCGCUUGGAGGAAGAAGCCCUUCGGGGUGUAAACUCCUGAACCCGGGACGAAACCCCCGACGAGGGGACUGACGGUACCGGGGUAAUAGCGCCGGCCAACUCCGUGCCAGCAGCCGCGGUAAUACGGAGGGCGCGAGCGUUACCCGGAUUCACUGGGCGUAAAGGGCGUGUAGGCGGCCUGGGGCGUCCCAUGUGAAAGACCACGGCUCAACCGUGGGGGAGCGUGGGAUACGCUCAGGCUAGACGGUGGGAGAGGGUGGUGGAAUUCCCGGAGUAGCGGUGAAAUGCGCAGAUACCGGGAGGAACGCCGAUGGCGAAGGCAGCCACCUGGUCCACCCGUGACGCUGAGGCGCGAAAGCGUGGGGAGCAAACCGGAUUAGAUACCCGGGUAGUCCACGCCCUAAACGAUGCGCGCUAGGUCUCUGGGUCUCCUGGGGGCCGAAGCUAACGCGUUAAGCGCGCCGCCUGGGGAGUACGGCCGCAAGGCUGAAACUCAAAGGAAUUGACGGGGGCCCGCACAAGCGGUGGAGCAUGUGGUUUAAUUCGAAGCAACGCGAAGAACCUUACCAGGCCUUGACAUGCUAGGGAACCCGGGUGAAAGCCUGGGGUGCCCCGCGAGGGGAGCCCUAGCACAGGUGCUGCAUGGCCGUCGUCAGCUCGUGCCGUGAGGUGUUGGGUUAAGUCCCGCAACGAGCGCAACCCCCGCCGUUAGUUGCCAGCGGUUCGGCCGGGCACUCUAACGGGACUGCCCGCGAAAGCGGGAGGAAGGAGGGGACGACGUCUGGUCAGCAUGGCCCUUACGGCCUGGGCGACACACGUGCUACAAUGCCCACUACAAAGCGAUGCCACCCGGCAACGGGGAGCUAAUCGCAAAAAGGUGGGCCCAGUUCGGAUUGGGGUCUGCAACCCGACCCCAUGAAGCCGGAAUCGCUAGUAAUCGCGGAUCAGCCAUGCCGCGGUGAAUACGUUCCCGGGCCUUGUACACACCGCCCGUCACGCCAUGGGAGCGGGCUCUACCCGAAGUCGCCGGGAGCCUACGGGCAGGCGCCGAGGGUAGGGCCCGUGACUGGGGCGAAGUCGUAACAAGGUAGCUGUACCGGAAGGUGCGGCUGGAUCACCUCCUUUCU
train_set component_1 6czr_2a 6nuo_XA 3.2 2020-10-14 UUGUUGGAGAGUUUGAUCCUGGCUCAGGGUGAACGCUGGCGGCGUGCCUAAGACAUGCAAGUCGUGCGGGCCGCGGGGUUUUACUCCGUGGUCAGCGGCGGACGGGUGAGUAACGCGUGGGUGACCUACCCGGAAGAGGGGGACAACCCGGGGAAACUCGGGCUAAUCCCCCAUGUGGACCCGCCCCUUGGGGUGUGUCCAAAGGGCUUUGCCCGCUUCCGGAUGGGCCCGCGUCCCAUCAGCUAGUUGGUGGGGUAAUGGCCCACCAAGGCGACGACGGGUAGCCGGUCUGAGAGGAUGGCCGGCCACAGGGGCACUGAGACACGGGCCCCACUCCUACGGGAGGCAGCAGUUAGGAAUCUUCCGCAAUGGGCGCAAGCCUGACGGAGCGACGCCGCUUGGAGGAAGAAGCCCUUCGGGGUGUAAACUCCUGAACCCGGGACGAAACCCCCGACGAGGGGACUGACGGUACCGGGGUAAUAGCGCCGGCCAACUCCGUGCCAGCAGCCGCGGUAAUACGGAGGGCGCGAGCGUUACCCGGAUUCACUGGGCGUAAAGGGCGUGUAGGCGGCCUGGGGCGUCCCAUGUGAAAGACCACGGCUCAACCGUGGGGGAGCGUGGGAUACGCUCAGGCUAGACGGUGGGAGAGGGUGGUGGAAUUCCCGGAGUAGCGGUGAAAUGCGCAGAUACCGGGAGGAACGCCGAUGGCGAAGGCAGCCACCUGGUCCACCCGUGACGCUGAGGCGCGAAAGCGUGGGGAGCAAACCGGAUUAGAUACCCGGGUAGUCCACGCCCUAAACGAUGCGCGCUAGGUCUCUGGGUCUCCUGGGGGCCGAAGCUAACGCGUUAAGCGCGCCGCCUGGGGAGUACGGCCGCAAGGCUGAAACUCAAAGGAAUUGACGGGGGCCCGCACAAGCGGUGGAGCAUGUGGUUUAAUUCGAAGCAACGCGAAGAACCUUACCAGGCCUUGACAUGCUAGGGAACCCGGGUGAAAGCCUGGGGUGCCCCGCGAGGGGAGCCCUAGCACAGGUGCUGCAUGGCCGUCGUCAGCUCGUGCCGUGAGGUGUUGGGUUAAGUCCCGCAACGAGCGCAACCCCCGCCGUUAGUUGCCAGCGGUUCGGCCGGGCACUCUAACGGGACUGCCCGCGAAAGCGGGAGGAAGGAGGGGACGACGUCUGGUCAGCAUGGCCCUUACGGCCUGGGCGACACACGUGCUACAAUGCCCACUACAAAGCGAUGCCACCCGGCAACGGGGAGCUAAUCGCAAAAAGGUGGGCCCAGUUCGGAUUGGGGUCUGCAACCCGACCCCAUGAAGCCGGAAUCGCUAGUAAUCGCGGAUCAGCCAUGCCGCGGUGAAUACGUUCCCGGGCCUUGUACACACCGCCCGUCACGCCAUGGGAGCGGGCUCUACCCGAAGUCGCCGGGAGCCUACGGGCAGGCGCCGAGGGUAGGGCCCGUGACUGGGGCGAAGUCGUAACAAGGUAGCUGUACCGGAAGGUGCGGCUGGAUCACCUCCUUUCU
train_set component_1 6czr_2a 6nuo_QA 3.2 2020-10-14 UUGUUGGAGAGUUUGAUCCUGGCUCAGGGUGAACGCUGGCGGCGUGCCUAAGACAUGCAAGUCGUGCGGGCCGCGGGGUUUUACUCCGUGGUCAGCGGCGGACGGGUGAGUAACGCGUGGGUGACCUACCCGGAAGAGGGGGACAACCCGGGGAAACUCGGGCUAAUCCCCCAUGUGGACCCGCCCCUUGGGGUGUGUCCAAAGGGCUUUGCCCGCUUCCGGAUGGGCCCGCGUCCCAUCAGCUAGUUGGUGGGGUAAUGGCCCACCAAGGCGACGACGGGUAGCCGGUCUGAGAGGAUGGCCGGCCACAGGGGCACUGAGACACGGGCCCCACUCCUACGGGAGGCAGCAGUUAGGAAUCUUCCGCAAUGGGCGCAAGCCUGACGGAGCGACGCCGCUUGGAGGAAGAAGCCCUUCGGGGUGUAAACUCCUGAACCCGGGACGAAACCCCCGACGAGGGGACUGACGGUACCGGGGUAAUAGCGCCGGCCAACUCCGUGCCAGCAGCCGCGGUAAUACGGAGGGCGCGAGCGUUACCCGGAUUCACUGGGCGUAAAGGGCGUGUAGGCGGCCUGGGGCGUCCCAUGUGAAAGACCACGGCUCAACCGUGGGGGAGCGUGGGAUACGCUCAGGCUAGACGGUGGGAGAGGGUGGUGGAAUUCCCGGAGUAGCGGUGAAAUGCGCAGAUACCGGGAGGAACGCCGAUGGCGAAGGCAGCCACCUGGUCCACCCGUGACGCUGAGGCGCGAAAGCGUGGGGAGCAAACCGGAUUAGAUACCCGGGUAGUCCACGCCCUAAACGAUGCGCGCUAGGUCUCUGGGUCUCCUGGGGGCCGAAGCUAACGCGUUAAGCGCGCCGCCUGGGGAGUACGGCCGCAAGGCUGAAACUCAAAGGAAUUGACGGGGGCCCGCACAAGCGGUGGAGCAUGUGGUUUAAUUCGAAGCAACGCGAAGAACCUUACCAGGCCUUGACAUGCUAGGGAACCCGGGUGAAAGCCUGGGGUGCCCCGCGAGGGGAGCCCUAGCACAGGUGCUGCAUGGCCGUCGUCAGCUCGUGCCGUGAGGUGUUGGGUUAAGUCCCGCAACGAGCGCAACCCCCGCCGUUAGUUGCCAGCGGUUCGGCCGGGCACUCUAACGGGACUGCCCGCGAAAGCGGGAGGAAGGAGGGGACGACGUCUGGUCAGCAUGGCCCUUACGGCCUGGGCGACACACGUGCUACAAUGCCCACUACAAAGCGAUGCCACCCGGCAACGGGGAGCUAAUCGCAAAAAGGUGGGCCCAGUUCGGAUUGGGGUCUGCAACCCGACCCCAUGAAGCCGGAAUCGCUAGUAAUCGCGGAUCAGCCAUGCCGCGGUGAAUACGUUCCCGGGCCUUGUACACACCGCCCGUCACGCCAUGGGAGCGGGCUCUACCCGAAGUCGCCGGGAGCCUACGGGCAGGCGCCGAGGGUAGGGCCCGUGACUGGGGCGAAGUCGUAACAAGGUAGCUGUACCGGAAGGUGCGGCUGGAUCACCUCCUUUCU
train_set component_1 6czr_2a 5lmt_A 4.15 2016-10-05 UUUGUUGGAGAGUUUGAUCCUGGCUCAGGGUGAACGCUGGCGGCGUGCCUAAGACAUGCAAGUCGUGCGGGCCGCGGGGUUUUACUCCGUGGUCAGCGGCGGACGGGUGAGUAACGCGUGGGUGACCUACCCGGAAGAGGGGGACAACCCGGGGAAACUCGGGCUAAUCCCCCAUGUGGACCCGCCCCUUGGGGUGUGUCCAAAGGGCUUUGCCCGCUUCCGGAUGGGCCCGCGUCCCAUCAGCUAGUUGGUGGGGUAAUGGCCCACCAAGGCGACGACGGGUAGCCGGUCUGAGAGGAUGGCCGGCCACAGGGGCACUGAGACACGGGCCCCACUCCUACGGGAGGCAGCAGUUAGGAAUCUUCCGCAAUGGGCGCAAGCCUGACGGAGCGACGCCGCUUGGAGGAAGAAGCCCUUCGGGGUGUAAACUCCUGAACCCGGGACGAAACCCCCGACGAGGGGACUGACGGUACCGGGGUAAUAGCGCCGGCCAACUCCGUGCCAGCAGCCGCGGUAAUACGGAGGGCGCGAGCGUUACCCGGAUUCACUGGGCGUAAAGGGCGUGUAGGCGGCCUGGGGCGUCCCAUGUGAAAGACCACGGCUCAACCGUGGGGGAGCGUGGGAUACGCUCAGGCUAGACGGUGGGAGAGGGUGGUGGAAUUCCCGGAGUAGCGGUGAAAUGCGCAGAUACCGGGAGGAACGCCGAUGGCGAAGGCAGCCACCUGGUCCACCCGUGACGCUGAGGCGCGAAAGCGUGGGGAGCAAACCGGAUUAGAUACCCGGGUAGUCCACGCCCUAAACGAUGCGCGCUAGGUCUCUGGGUCUCCUGGGGGCCGAAGCUAACGCGUUAAGCGCGCCGCCUGGGGAGUACGGCCGCAAGGCUGAAACUCAAAGGAAUUGACGGGGGCCCGCACAAGCGGUGGAGCAUGUGGUUUAAUUCGAAGCAACGCGAAGAACCUUACCAGGCCUUGACAUGCUAGGGAACCCGGGUGAAAGCCUGGGGUGCCCCGCGAGGGGAGCCCUAGCACAGGUGCUGCAUGGCCGUCGUCAGCUCGUGCCGUGAGGUGUUGGGUUAAGUCCCGCAACGAGCGCAACCCCCGCCGUUAGUUGCCAGCGGUUCGGCCGGGCACUCUAACGGGACUGCCCGCGAAAGCGGGAGGAAGGAGGGGACGACGUCUGGUCAGCAUGGCCCUUACGGCCUGGGCGACACACGUGCUACAAUGCCCACUACAAAGCGAUGCCACCCGGCAACGGGGAGCUAAUCGCAAAAAGGUGGGCCCAGUUCGGAUUGGGGUCUGCAACCCGACCCCAUGAAGCCGGAAUCGCUAGUAAUCGCGGAUCAGCCAUGCCGCGGUGAAUACGUUCCCGGGCCUUGUACACACCGCCCGUCACGCCAUGGGAGCGGGCUCUACCCGAAGUCGCCGGGAGCCUACGGGCAGGCGCCGAGGGUAGGGCCCGUGACUGGGGCGAAGUCGUAACAAGGUAGCUGUACCGGAAGGUGCGGCUGGAUCACCUCCUUUCU
train_set component_1 6czr_2a 5hd1_2a 2.7 2016-04-06 UUGUUGGAGAGUUUGAUCCUGGCUCAGGGUGAACGCUGGCGGCGUGCCUAAGACAUGCAAGUCGUGCGGGCCGCGGGGUUUUACUCCGUGGUCAGCGGCGGACGGGUGAGUAACGCGUGGGUGACCUACCCGGAAGAGGGGGACAACCCGGGGAAACUCGGGCUAAUCCCCCAUGUGGACCCGCCCCUUGGGGUGUGUCCAAAGGGCUUUGCCCGCUUCCGGAUGGGCCCGCGUCCCAUCAGCUAGUUGGUGGGGUAAUGGCCCACCAAGGCGACGACGGGUAGCCGGUCUGAGAGGAUGGCCGGCCACAGGGGCACUGAGACACGGGCCCCACUCCUACGGGAGGCAGCAGUUAGGAAUCUUCCGCAAUGGGCGCAAGCCUGACGGAGCGACGCCGCUUGGAGGAAGAAGCCCUUCGGGGUGUAAACUCCUGAACCCGGGACGAAACCCCCGACGAGGGGACUGACGGUACCGGGGUAAUAGCGCCGGCCAACUCCGUGCCAGCAGCCGCGGUAAUACGGAGGGCGCGAGCGUUACCCGGAUUCACUGGGCGUAAAGGGCGUGUAGGCGGCCUGGGGCGUCCCAUGUGAAAGACCACGGCUCAACCGUGGGGGAGCGUGGGAUACGCUCAGGCUAGACGGUGGGAGAGGGUGGUGGAAUUCCCGGAGUAGCGGUGAAAUGCGCAGAUACCGGGAGGAACGCCGAUGGCGAAGGCAGCCACCUGGUCCACCCGUGACGCUGAGGCGCGAAAGCGUGGGGAGCAAACCGGAUUAGAUACCCGGGUAGUCCACGCCCUAAACGAUGCGCGCUAGGUCUCUGGGUCUCCUGGGGGCCGAAGCUAACGCGUUAAGCGCGCCGCCUGGGGAGUACGGCCGCAAGGCUGAAACUCAAAGGAAUUGACGGGGGCCCGCACAAGCGGUGGAGCAUGUGGUUUAAUUCGAAGCAACGCGAAGAACCUUACCAGGCCUUGACAUGCUAGGGAACCCGGGUGAAAGCCUGGGGUGCCCCGCGAGGGGAGCCCUAGCACAGGUGCUGCAUGGCCGUCGUCAGCUCGUGCCGUGAGGUGUUGGGUUAAGUCCCGCAACGAGCGCAACCCCCGCCGUUAGUUGCCAGCGGUUCGGCCGGGCACUCUAACGGGACUGCCCGCGAAAGCGGGAGGAAGGAGGGGACGACGUCUGGUCAGCAUGGCCCUUACGGCCUGGGCGACACACGUGCUACAAUGCCCACUACAAAGCGAUGCCACCCGGCAACGGGGAGCUAAUCGCAAAAAGGUGGGCCCAGUUCGGAUUGGGGUCUGCAACCCGACCCCAUGAAGCCGGAAUCGCUAGUAAUCGCGGAUCAGCCAUGCCGCGGUGAAUACGUUCCCGGGCCUUGUACACACCGCCCGUCACGCCAUGGGAGCGGGCUCUACCCGAAGUCGCCGGGAGCCUACGGGCAGGCGCCGAGGGUAGGGCCCGUGACUGGGGCGAAGUCGUAACAAGGUAGCUGUACCGGAAGGUGCGGCUGGAUCACCUCCUUUCU
train_set component_1 6czr_2a 5hd1_1a 2.7 2016-04-06 UUGUUGGAGAGUUUGAUCCUGGCUCAGGGUGAACGCUGGCGGCGUGCCUAAGACAUGCAAGUCGUGCGGGCCGCGGGGUUUUACUCCGUGGUCAGCGGCGGACGGGUGAGUAACGCGUGGGUGACCUACCCGGAAGAGGGGGACAACCCGGGGAAACUCGGGCUAAUCCCCCAUGUGGACCCGCCCCUUGGGGUGUGUCCAAAGGGCUUUGCCCGCUUCCGGAUGGGCCCGCGUCCCAUCAGCUAGUUGGUGGGGUAAUGGCCCACCAAGGCGACGACGGGUAGCCGGUCUGAGAGGAUGGCCGGCCACAGGGGCACUGAGACACGGGCCCCACUCCUACGGGAGGCAGCAGUUAGGAAUCUUCCGCAAUGGGCGCAAGCCUGACGGAGCGACGCCGCUUGGAGGAAGAAGCCCUUCGGGGUGUAAACUCCUGAACCCGGGACGAAACCCCCGACGAGGGGACUGACGGUACCGGGGUAAUAGCGCCGGCCAACUCCGUGCCAGCAGCCGCGGUAAUACGGAGGGCGCGAGCGUUACCCGGAUUCACUGGGCGUAAAGGGCGUGUAGGCGGCCUGGGGCGUCCCAUGUGAAAGACCACGGCUCAACCGUGGGGGAGCGUGGGAUACGCUCAGGCUAGACGGUGGGAGAGGGUGGUGGAAUUCCCGGAGUAGCGGUGAAAUGCGCAGAUACCGGGAGGAACGCCGAUGGCGAAGGCAGCCACCUGGUCCACCCGUGACGCUGAGGCGCGAAAGCGUGGGGAGCAAACCGGAUUAGAUACCCGGGUAGUCCACGCCCUAAACGAUGCGCGCUAGGUCUCUGGGUCUCCUGGGGGCCGAAGCUAACGCGUUAAGCGCGCCGCCUGGGGAGUACGGCCGCAAGGCUGAAACUCAAAGGAAUUGACGGGGGCCCGCACAAGCGGUGGAGCAUGUGGUUUAAUUCGAAGCAACGCGAAGAACCUUACCAGGCCUUGACAUGCUAGGGAACCCGGGUGAAAGCCUGGGGUGCCCCGCGAGGGGAGCCCUAGCACAGGUGCUGCAUGGCCGUCGUCAGCUCGUGCCGUGAGGUGUUGGGUUAAGUCCCGCAACGAGCGCAACCCCCGCCGUUAGUUGCCAGCGGUUCGGCCGGGCACUCUAACGGGACUGCCCGCGAAAGCGGGAGGAAGGAGGGGACGACGUCUGGUCAGCAUGGCCCUUACGGCCUGGGCGACACACGUGCUACAAUGCCCACUACAAAGCGAUGCCACCCGGCAACGGGGAGCUAAUCGCAAAAAGGUGGGCCCAGUUCGGAUUGGGGUCUGCAACCCGACCCCAUGAAGCCGGAAUCGCUAGUAAUCGCGGAUCAGCCAUGCCGCGGUGAAUACGUUCCCGGGCCUUGUACACACCGCCCGUCACGCCAUGGGAGCGGGCUCUACCCGAAGUCGCCGGGAGCCUACGGGCAGGCGCCGAGGGUAGGGCCCGUGACUGGGGCGAAGUCGUAACAAGGUAGCUGUACCGGAAGGUGCGGCUGGAUCACCUCCUUUCU
train_set component_1 6czr_2a 4ji0_A 3.492 2013-11-06 UUUGUUGGAGAGUUUGAUCCUGGCUCAGGGUGAACGCUGGCGGCGUGCCUAAGACAUGCAAGUCGUGCGGGCCGCGGGGUUUUACUCCGUGGUCAGCGGCGGACGGGUGAGUAACGCGUGGGUGACCUACCCGGAAGAGGGGGACAACCCGGGGAAACUCGGGCUAAUCCCCCAUGUGGACCCGCCCCUUGGGGUGUGUCCAAAGGGCUUUGCCCGCUUCCGGAUGGGCCCGCGUCCCAUCAGCUAGUUGGUGGGGUAAUGGCCCACCAAGGCGACGACGGGUAGCCGGUCUGAGAGGAUGGCCGGCCACAGGGGCACUGAGACACGGGCCCCACUCCUACGGGAGGCAGCAGUUAGGAAUCUUCCGCAAUGGGCGCAAGCCUGACGGAGCGACGCCGCUUGGAGGAAGAAGCCCUUCGGGGUGUAAACUCCUGAACCCGGGACGAAACCCCCGACGAGGGGACUGACGGUACCGGGGUAAUAGCGCCGGCCAACUCCGUGCCAGCAGCCGCGGUAAUACGGAGGGCGCGAGCGUUACCCGGAUUCACUGGGCGUAAAGGGCGUGUAGGCGGCCUGGGGCGUCCCAUGUGAAAGACCACGGCUCAACCGUGGGGGAGCGUGGGAUACGCUCAGGCUAGACGGUGGGAGAGGGUGGUGGAAUUCCCGGAGUAGCGGUGAAAUGCGCAGAUACCGGGAGGAACGCCGAUGGCGAAGGCAGCCACCUGGUCCACCCGUGACGCUGAGGCGCGAAAGCGUGGGGAGCAAACCGGAUUAGAUACCCGGGUAGUCCACGCCCUAAACGAUGCGCGCUAGGUCUCUGGGUCUCCUGGGGGCCGAAGCUAACGCGUUAAGCGCGCCGCCUGGGGAGUACGGCCGCAAGGCUGAAACUCAAAGGAAUUGACGGGGGCCCGCACAAGCGGUGGAGCAUGUGGUUUAAUUCGAAGCAACGCGAAGAACCUUACCAGGCCUUGACAUGCUAGGGAACCCGGGUGAAAGCCUGGGGUGCCCCGCGAGGGGAGCCCUAGCACAGGUGCUGCAUGGCCGUCGUCAGCUCGUGCCGUGAGGUGUUGGGUUAAGUCCCGCAACGAGCGCAACCCCCGCCGUUAGUUGCCAGCGGUUCGGCCGGGCACUCUAACGGGACUGCCCGCGAAAGCGGGAGGAAGGAGGGGACGACGUCUGGUCAGCAUGGCCCUUACGGCCUGGGCGACACACGUGCUACAAUGCCCACUACAAAGCGAUGCCACCCGGCAACGGGGAGCUAAUCGCAAAAAGGUGGGCCCAGUUCGGAUUGGGGUCUGCAACCCGACCCCAUGAAGCCGGAAUCGCUAGUAAUCGCGGAUCAGCCAUGCCGCGGUGAAUACGUUCCCGGGCCUUGUACACACCGCCCGUCACGCCAUGGGAGCGGGCUCUACCCGAAGUCGCCGGGAGCCUACGGGCAGGCGCCGAGGGUAGGGCCCGUGACUGGGGCGAAGUCGUAACAAGGUAGCUGUACCGGAAGGUGCGGCUGGAUCCACUCCUUUCU
train_set component_1 6czr_2a 4ox9_A 3.8035 2014-04-09 UUUGUUGGAGAGUUUGAUCCUGGCUCAGGGUGAACGCUGGCGGCGUGCCUAAGACAUGCAAGUCGUGCGGGCCGCGGGGUUUUACUCCGUGGUCAGCGGCGGACGGGUGAGUAACGCGUGGGUGACCUACCCGGAAGAGGGGGACAACCCGGGGAAACUCGGGCUAAUCCCCCAUGUGGACCCGCCCCUUGGGGUGUGUCCAAAGGGCUUUGCCCGCUUCCGGAUGGGCCCGCGUCCCAUCAGCUAGUUGGUGGGGUAAUGGCCCACCAAGGCGACGACGGGUAGCCGGUCUGAGAGGAUGGCCGGCCACAGGGGCACUGAGACACGGGCCCCACUCCUACGGGAGGCAGCAGUUAGGAAUCUUCCGCAAUGGGCGCAAGCCUGACGGAGCGACGCCGCUUGGAGGAAGAAGCCCUUCGGGGUGUAAACUCCUGAACCCGGGACGAAACCCCCGACGAGGGGACUGACGGUACCGGGGUAAUAGCGCCGGCCAACUCCGUGCCAGCAGCCGCGGUAAUACGGAGGGCGCGAGCGUUACCCGGAUUCACUGGGCGUAAAGGGCGUGUAGGCGGCCUGGGGCGUCCCAUGUGAAAGACCACGGCUCAACCGUGGGGGAGCGUGGGAUACGCUCAGGCUAGACGGUGGGAGAGGGUGGUGGAAUUCCCGGAGUAGCGGUGAAAUGCGCAGAUACCGGGAGGAACGCCGAUGGCGAAGGCAGCCACCUGGUCCACCCGUGACGCUGAGGCGCGAAAGCGUGGGGAGCAAACCGGAUUAGAUACCCGGGUAGUCCACGCCCUAAACGAUGCGCGCUAGGUCUCUGGGUCUCCUGGGGGCCGAAGCUAACGCGUUAAGCGCGCCGCCUGGGGAGUACGGCCGCAAGGCUGAAACUCAAAGGAAUUGACGGGGGCCCGCACAAGCGGUGGAGCAUGUGGUUUAAUUCGAAGCAACGCGAAGAACCUUACCAGGCCUUGACAUGCUAGGGAACCCGGGUGAAAGCCUGGGGUGCCCCGCGAGGGGAGCCCUAGCACAGGUGCUGCAUGGCCGUCGUCAGCUCGUGCCGUGAGGUGUUGGGUUAAGUCCCGCAACGAGCGCAACCCCCGCCGUUAGUUGCCAGCGGUUCGGCCGGGCACUCUAACGGGACUGCCCGCGAAAGCGGGAGGAAGGAGGGGACGACGUCUGGUCAGCAUGGCCCUUACGGCCUGGGCGACACACGUGCUACAAUGCCCACUACAAAGCGAUGCCACCCGGCAACGGGGAGCUAAUCGCAAAAAGGUGGGCCCAGUUCGGAUUGGGGUCUGCAACCCGACCCCAUGAAGCCGGAAUCGCUAGUAAUCGCGGAUCAGCCAUGCCGCGGUGAAUACGUUCCCGGGCCUUGUACACACCGCCCGUCACGCCAUGGGAGCGGGCUCUACCCGAAGUCGCCGGGAGCCUACGGGCAGGCGCCGAGGGUAGGGCCCGUGACUGGGGCGAAGUCGUAACAAGGUAGCUGUACCGGAAGGUGCGGCUGGAUCAC
train_set component_1 6czr_2a 4v7k_Aa 3.6 2014-07-09 UGGAGAGUUUGAUCCUGGCUCAGGGUGAACGCUGGCGGCGUGCCUAAGACAUGCAAGUCGUGCGGGCCGCGGGGUUUUACUCCGUGGUCAGCGGCGGACGGGUGAGUAACGCGUGGGUGACCUACCCGGAAGAGGGGGACAACCCGGGGAAACUCGGGCUAAUCCCCCAUGUGGACCCGCCCCUUGGGGUGUGUCCAAAGGGCUUUGCCCGCUUCCGGAUGGGCCCGCGUCCCAUCAGCUAGUUGGUGGGGUAAUGGCCCACCAAGGCGACGACGGGUAGCCGGUCUGAGAGGAUGGCCGGCCACAGGGGCACUGAGACACGGGCCCCACUCCUACGGGAGGCAGCAGUUAGGAAUCUUCCGCAAUGGGCGCAAGCCUGACGGAGCGACGCCGCUUGGAGGAAGAAGCCCUUCGGGGUGUAAACUCCUGAACCCGGGACGAAACCCCCGACGAGGGGACUGACGGUACCGGGGUAAUAGCGCCGGCCAACUCCGUGCCAGCAGCCGCGGUAAUACGGAGGGCGCGAGCGUUACCCGGAUUCACUGGGCGUAAAGGGCGUGUAGGCGGCCUGGGGCGUCCCAUGUGAAAGACCACGGCUCAACCGUGGGGGAGCGUGGGAUACGCUCAGGCUAGACGGUGGGAGAGGGUGGUGGAAUUCCCGGAGUAGCGGUGAAAUGCGCAGAUACCGGGAGGAACGCCGAUGGCGAAGGCAGCCACCUGGUCCACCCGUGACGCUGAGGCGCGAAAGCGUGGGGAGCAAACCGGAUUAGAUACCCGGGUAGUCCACGCCCUAAACGAUGCGCGCUAGGUCUCUGGGUCUCCUGGGGGCCGAAGCUAACGCGUUAAGCGCGCCGCCUGGGGAGUACGGCCGCAAGGCUGAAACUCAAAGGAAUUGACGGGGGCCCGCACAAGCGGUGGAGCAUGUGGUUUAAUUCGAAGCAACGCGAAGAACCUUACCAGGCCUUGACAUGCUAGGGAACCCGGGUGAAAGCCUGGGGUGCCCCGCGAGGGGAGCCCUAGCACAGGUGCUGCAUGGCCGUCGUCAGCUCGUGCCGUGAGGUGUUGGGUUAAGUCCCGCAACGAGCGCAACCCCCGCCGUUAGUUGCCAGCGGUUCGGCCGGGCACUCUAACGGGACUGCCCGCGAAAGCGGGAGGAAGGAGGGGACGACGUCUGGUCAGCAUGGCCCUUACGGCCUGGGCGACACACGUGCUACAAUGCCCACUACAAAGCGAUGCCACCCGGCAACGGGGAGCUAAUCGCAAAAAGGUGGGCCCAGUUCGGAUUGGGGUCUGCAACCCGACCCCAUGAAGCCGGAAUCGCUAGUAAUCGCGGAUCAGCCAUGCCGCGGUGAAUACGUUCCCGGGCCUUGUACACACCGCCCGUCACGCCAUGGGAGCGGGCUCUACCCGAAGUCGCCGGGAGCCUACGGGCAGGCGCCGAGGGUAGGGCCCGUGACUGGGGCGAAGUCGUAACAAGGUAGCUGUACCGGAAGGUGCGGCUGGA
train_set component_1 6czr_2a 4v7k_Ba 3.6 2014-07-09 UGGAGAGUUUGAUCCUGGCUCAGGGUGAACGCUGGCGGCGUGCCUAAGACAUGCAAGUCGUGCGGGCCGCGGGGUUUUACUCCGUGGUCAGCGGCGGACGGGUGAGUAACGCGUGGGUGACCUACCCGGAAGAGGGGGACAACCCGGGGAAACUCGGGCUAAUCCCCCAUGUGGACCCGCCCCUUGGGGUGUGUCCAAAGGGCUUUGCCCGCUUCCGGAUGGGCCCGCGUCCCAUCAGCUAGUUGGUGGGGUAAUGGCCCACCAAGGCGACGACGGGUAGCCGGUCUGAGAGGAUGGCCGGCCACAGGGGCACUGAGACACGGGCCCCACUCCUACGGGAGGCAGCAGUUAGGAAUCUUCCGCAAUGGGCGCAAGCCUGACGGAGCGACGCCGCUUGGAGGAAGAAGCCCUUCGGGGUGUAAACUCCUGAACCCGGGACGAAACCCCCGACGAGGGGACUGACGGUACCGGGGUAAUAGCGCCGGCCAACUCCGUGCCAGCAGCCGCGGUAAUACGGAGGGCGCGAGCGUUACCCGGAUUCACUGGGCGUAAAGGGCGUGUAGGCGGCCUGGGGCGUCCCAUGUGAAAGACCACGGCUCAACCGUGGGGGAGCGUGGGAUACGCUCAGGCUAGACGGUGGGAGAGGGUGGUGGAAUUCCCGGAGUAGCGGUGAAAUGCGCAGAUACCGGGAGGAACGCCGAUGGCGAAGGCAGCCACCUGGUCCACCCGUGACGCUGAGGCGCGAAAGCGUGGGGAGCAAACCGGAUUAGAUACCCGGGUAGUCCACGCCCUAAACGAUGCGCGCUAGGUCUCUGGGUCUCCUGGGGGCCGAAGCUAACGCGUUAAGCGCGCCGCCUGGGGAGUACGGCCGCAAGGCUGAAACUCAAAGGAAUUGACGGGGGCCCGCACAAGCGGUGGAGCAUGUGGUUUAAUUCGAAGCAACGCGAAGAACCUUACCAGGCCUUGACAUGCUAGGGAACCCGGGUGAAAGCCUGGGGUGCCCCGCGAGGGGAGCCCUAGCACAGGUGCUGCAUGGCCGUCGUCAGCUCGUGCCGUGAGGUGUUGGGUUAAGUCCCGCAACGAGCGCAACCCCCGCCGUUAGUUGCCAGCGGUUCGGCCGGGCACUCUAACGGGACUGCCCGCGAAAGCGGGAGGAAGGAGGGGACGACGUCUGGUCAGCAUGGCCCUUACGGCCUGGGCGACACACGUGCUACAAUGCCCACUACAAAGCGAUGCCACCCGGCAACGGGGAGCUAAUCGCAAAAAGGUGGGCCCAGUUCGGAUUGGGGUCUGCAACCCGACCCCAUGAAGCCGGAAUCGCUAGUAAUCGCGGAUCAGCCAUGCCGCGGUGAAUACGUUCCCGGGCCUUGUACACACCGCCCGUCACGCCAUGGGAGCGGGCUCUACCCGAAGUCGCCGGGAGCCUACGGGCAGGCGCCGAGGGUAGGGCCCGUGACUGGGGCGAAGUCGUAACAAGGUAGCUGUACCGGAAGGUGCGGCUGGA
train_set component_1 6czr_2a 5fdu_2a 2.9 2016-01-27 UUGUUGGAGAGUUUGAUCCUGGCUCAGGGUGAACGCUGGCGGCGUGCCUAAGACAUGCAAGUCGUGCGGGCCGCGGGGUUUUACUCCGUGGUCAGCGGCGGACGGGUGAGUAACGCGUGGGUGACCUACCCGGAAGAGGGGGACAACCCGGGGAAACUCGGGCUAAUCCCCCAUGUGGACCCGCCCCUUGGGGUGUGUCCAAAGGGCUUUGCCCGCUUCCGGAUGGGCCCGCGUCCCAUCAGCUAGUUGGUGGGGUAAUGGCCCACCAAGGCGACGACGGGUAGCCGGUCUGAGAGGAUGGCCGGCCACAGGGGCACUGAGACACGGGCCCCACUCCUACGGGAGGCAGCAGUUAGGAAUCUUCCGCAAUGGGCGCAAGCCUGACGGAGCGACGCCGCUUGGAGGAAGAAGCCCUUCGGGGUGUAAACUCCUGAACCCGGGACGAAACCCCCGACGAGGGGACUGACGGUACCGGGGUAAUAGCGCCGGCCAACUCCGUGCCAGCAGCCGCGGUAAUACGGAGGGCGCGAGCGUUACCCGGAUUCACUGGGCGUAAAGGGCGUGUAGGCGGCCUGGGGCGUCCCAUGUGAAAGACCACGGCUCAACCGUGGGGGAGCGUGGGAUACGCUCAGGCUAGACGGUGGGAGAGGGUGGUGGAAUUCCCGGAGUAGCGGUGAAAUGCGCAGAUACCGGGAGGAACGCCGAUGGCGAAGGCAGCCACCUGGUCCACCCGUGACGCUGAGGCGCGAAAGCGUGGGGAGCAAACCGGAUUAGAUACCCGGGUAGUCCACGCCCUAAACGAUGCGCGCUAGGUCUCUGGGUCUCCUGGGGGCCGAAGCUAACGCGUUAAGCGCGCCGCCUGGGGAGUACGGCCGCAAGGCUGAAACUCAAAGGAAUUGACGGGGGCCCGCACAAGCGGUGGAGCAUGUGGUUUAAUUCGAAGCAACGCGAAGAACCUUACCAGGCCUUGACAUGCUAGGGAACCCGGGUGAAAGCCUGGGGUGCCCCGCGAGGGGAGCCCUAGCACAGGUGCUGCAUGGCCGUCGUCAGCUCGUGCCGUGAGGUGUUGGGUUAAGUCCCGCAACGAGCGCAACCCCCGCCGUUAGUUGCCAGCGGUUCGGCCGGGCACUCUAACGGGACUGCCCGCGAAAGCGGGAGGAAGGAGGGGACGACGUCUGGUCAGCAUGGCCCUUACGGCCUGGGCGACACACGUGCUACAAUGCCCACUACAAAGCGAUGCCACCCGGCAACGGGGAGCUAAUCGCAAAAAGGUGGGCCCAGUUCGGAUUGGGGUCUGCAACCCGACCCCAUGAAGCCGGAAUCGCUAGUAAUCGCGGAUCAGCCAUGCCGCGGUGAAUACGUUCCCGGGCCUUGUACACACCGCCCGUCACGCCAUGGGAGCGGGCUCUACCCGAAGUCGCCGGGAGCCUACGGGCAGGCGCCGAGGGUAGGGCCCGUGACUGGGGCGAAGUCGUAACAAGGUAGCUGUACCGGAAGGUGCGGCUGGAUCACCUCCUUUCU
train_set component_1 6czr_2a 5fdu_1a 2.9 2016-01-27 UUGUUGGAGAGUUUGAUCCUGGCUCAGGGUGAACGCUGGCGGCGUGCCUAAGACAUGCAAGUCGUGCGGGCCGCGGGGUUUUACUCCGUGGUCAGCGGCGGACGGGUGAGUAACGCGUGGGUGACCUACCCGGAAGAGGGGGACAACCCGGGGAAACUCGGGCUAAUCCCCCAUGUGGACCCGCCCCUUGGGGUGUGUCCAAAGGGCUUUGCCCGCUUCCGGAUGGGCCCGCGUCCCAUCAGCUAGUUGGUGGGGUAAUGGCCCACCAAGGCGACGACGGGUAGCCGGUCUGAGAGGAUGGCCGGCCACAGGGGCACUGAGACACGGGCCCCACUCCUACGGGAGGCAGCAGUUAGGAAUCUUCCGCAAUGGGCGCAAGCCUGACGGAGCGACGCCGCUUGGAGGAAGAAGCCCUUCGGGGUGUAAACUCCUGAACCCGGGACGAAACCCCCGACGAGGGGACUGACGGUACCGGGGUAAUAGCGCCGGCCAACUCCGUGCCAGCAGCCGCGGUAAUACGGAGGGCGCGAGCGUUACCCGGAUUCACUGGGCGUAAAGGGCGUGUAGGCGGCCUGGGGCGUCCCAUGUGAAAGACCACGGCUCAACCGUGGGGGAGCGUGGGAUACGCUCAGGCUAGACGGUGGGAGAGGGUGGUGGAAUUCCCGGAGUAGCGGUGAAAUGCGCAGAUACCGGGAGGAACGCCGAUGGCGAAGGCAGCCACCUGGUCCACCCGUGACGCUGAGGCGCGAAAGCGUGGGGAGCAAACCGGAUUAGAUACCCGGGUAGUCCACGCCCUAAACGAUGCGCGCUAGGUCUCUGGGUCUCCUGGGGGCCGAAGCUAACGCGUUAAGCGCGCCGCCUGGGGAGUACGGCCGCAAGGCUGAAACUCAAAGGAAUUGACGGGGGCCCGCACAAGCGGUGGAGCAUGUGGUUUAAUUCGAAGCAACGCGAAGAACCUUACCAGGCCUUGACAUGCUAGGGAACCCGGGUGAAAGCCUGGGGUGCCCCGCGAGGGGAGCCCUAGCACAGGUGCUGCAUGGCCGUCGUCAGCUCGUGCCGUGAGGUGUUGGGUUAAGUCCCGCAACGAGCGCAACCCCCGCCGUUAGUUGCCAGCGGUUCGGCCGGGCACUCUAACGGGACUGCCCGCGAAAGCGGGAGGAAGGAGGGGACGACGUCUGGUCAGCAUGGCCCUUACGGCCUGGGCGACACACGUGCUACAAUGCCCACUACAAAGCGAUGCCACCCGGCAACGGGGAGCUAAUCGCAAAAAGGUGGGCCCAGUUCGGAUUGGGGUCUGCAACCCGACCCCAUGAAGCCGGAAUCGCUAGUAAUCGCGGAUCAGCCAUGCCGCGGUGAAUACGUUCCCGGGCCUUGUACACACCGCCCGUCACGCCAUGGGAGCGGGCUCUACCCGAAGUCGCCGGGAGCCUACGGGCAGGCGCCGAGGGUAGGGCCCGUGACUGGGGCGAAGUCGUAACAAGGUAGCUGUACCGGAAGGUGCGGCUGGAUCACCUCCUUUCU
train_set component_1 6czr_2a 8cvl_2a 2.3 2022-10-19 UUGUUGGAGAGUUUGAUCCUGGCUCAGGGUGAACGCUGGCGGCGUGCCUAAGACAUGCAAGUCGUGCGGGCCGCGGGGUUUUACUCCGUGGUCAGCGGCGGACGGGUGAGUAACGCGUGGGUGACCUACCCGGAAGAGGGGGACAACCCGGGGAAACUCGGGCUAAUCCCCCAUGUGGACCCGCCCCUUGGGGUGUGUCCAAAGGGCUUUGCCCGCUUCCGGAUGGGCCCGCGUCCCAUCAGCUAGUUGGUGGGGUAAUGGCCCACCAAGGCGACGACGGGUAGCCGGUCUGAGAGGAUGGCCGGCCACAGGGGCACUGAGACACGGGCCCCACUCCUACGGGAGGCAGCAGUUAGGAAUCUUCCGCAAUGGGCGCAAGCCUGACGGAGCGACGCCGCUUGGAGGAAGAAGCCCUUCGGGGUGUAAACUCCUGAACCCGGGACGAAACCCCCGACGAGGGGACUGACGGUACCGGGGUAAUAGCGCCGGCCAACUCCGUGCCAGCAGCCGCGGUAAUACGGAGGGCGCGAGCGUUACCCGGAUUCACUGGGCGUAAAGGGCGUGUAGGCGGCCUGGGGCGUCCCAUGUGAAAGACCACGGCUCAACCGUGGGGGAGCGUGGGAUACGCUCAGGCUAGACGGUGGGAGAGGGUGGUGGAAUUCCCGGAGUAGCGGUGAAAUGCGCAGAUACCGGGAGGAACGCCGAUGGCGAAGGCAGCCACCUGGUCCACCCGUGACGCUGAGGCGCGAAAGCGUGGGGAGCAAACCGGAUUAGAUACCCGGGUAGUCCACGCCCUAAACGAUGCGCGCUAGGUCUCUGGGUCUCCUGGGGGCCGAAGCUAACGCGUUAAGCGCGCCGCCUGGGGAGUACGGCCGCAAGGCUGAAACUCAAAGGAAUUGACGGGGGCCCGCACAAGCGGUGGAGCAUGUGGUUUAAUUCGAAGCAACGCGAAGAACCUUACCAGGCCUUGACAUGCUAGGGAACCCGGGUGAAAGCCUGGGGUGCCCCGCGAGGGGAGCCCUAGCACAGGUGCUGCAUGGCCGUCGUCAGCUCGUGCCGUGAGGUGUUGGGUUAAGUCCCGCAACGAGCGCAACCCCCGCCGUUAGUUGCCAGCGGUUCGGCCGGGCACUCUAACGGGACUGCCCGCGAAAGCGGGAGGAAGGAGGGGACGACGUCUGGUCAGCAUGGCCCUUACGGCCUGGGCGACACACGUGCUACAAUGCCCACUACAAAGCGAUGCCACCCGGCAACGGGGAGCUAAUCGCAAAAAGGUGGGCCCAGUUCGGAUUGGGGUCUGCAACCCGACCCCAUGAAGCCGGAAUCGCUAGUAAUCGCGGAUCAGCCAUGCCGCGGUGAAUACGUUCCCGGGCCUUGUACACACCGCCCGUCACGCCAUGGGAGCGGGCUCUACCCGAAGUCGCCGGGAGCCUACGGGCAGGCGCCGAGGGUAGGGCCCGUGACUGGGGCGAAGUCGUAACAAGGUAGCUGUACCGGAAGGUGCGGCUGGAUCACCUCCUUUCU
train_set component_1 6czr_2a 8cvl_1a 2.3 2022-10-19 UUGUUGGAGAGUUUGAUCCUGGCUCAGGGUGAACGCUGGCGGCGUGCCUAAGACAUGCAAGUCGUGCGGGCCGCGGGGUUUUACUCCGUGGUCAGCGGCGGACGGGUGAGUAACGCGUGGGUGACCUACCCGGAAGAGGGGGACAACCCGGGGAAACUCGGGCUAAUCCCCCAUGUGGACCCGCCCCUUGGGGUGUGUCCAAAGGGCUUUGCCCGCUUCCGGAUGGGCCCGCGUCCCAUCAGCUAGUUGGUGGGGUAAUGGCCCACCAAGGCGACGACGGGUAGCCGGUCUGAGAGGAUGGCCGGCCACAGGGGCACUGAGACACGGGCCCCACUCCUACGGGAGGCAGCAGUUAGGAAUCUUCCGCAAUGGGCGCAAGCCUGACGGAGCGACGCCGCUUGGAGGAAGAAGCCCUUCGGGGUGUAAACUCCUGAACCCGGGACGAAACCCCCGACGAGGGGACUGACGGUACCGGGGUAAUAGCGCCGGCCAACUCCGUGCCAGCAGCCGCGGUAAUACGGAGGGCGCGAGCGUUACCCGGAUUCACUGGGCGUAAAGGGCGUGUAGGCGGCCUGGGGCGUCCCAUGUGAAAGACCACGGCUCAACCGUGGGGGAGCGUGGGAUACGCUCAGGCUAGACGGUGGGAGAGGGUGGUGGAAUUCCCGGAGUAGCGGUGAAAUGCGCAGAUACCGGGAGGAACGCCGAUGGCGAAGGCAGCCACCUGGUCCACCCGUGACGCUGAGGCGCGAAAGCGUGGGGAGCAAACCGGAUUAGAUACCCGGGUAGUCCACGCCCUAAACGAUGCGCGCUAGGUCUCUGGGUCUCCUGGGGGCCGAAGCUAACGCGUUAAGCGCGCCGCCUGGGGAGUACGGCCGCAAGGCUGAAACUCAAAGGAAUUGACGGGGGCCCGCACAAGCGGUGGAGCAUGUGGUUUAAUUCGAAGCAACGCGAAGAACCUUACCAGGCCUUGACAUGCUAGGGAACCCGGGUGAAAGCCUGGGGUGCCCCGCGAGGGGAGCCCUAGCACAGGUGCUGCAUGGCCGUCGUCAGCUCGUGCCGUGAGGUGUUGGGUUAAGUCCCGCAACGAGCGCAACCCCCGCCGUUAGUUGCCAGCGGUUCGGCCGGGCACUCUAACGGGACUGCCCGCGAAAGCGGGAGGAAGGAGGGGACGACGUCUGGUCAGCAUGGCCCUUACGGCCUGGGCGACACACGUGCUACAAUGCCCACUACAAAGCGAUGCCACCCGGCAACGGGGAGCUAAUCGCAAAAAGGUGGGCCCAGUUCGGAUUGGGGUCUGCAACCCGACCCCAUGAAGCCGGAAUCGCUAGUAAUCGCGGAUCAGCCAUGCCGCGGUGAAUACGUUCCCGGGCCUUGUACACACCGCCCGUCACGCCAUGGGAGCGGGCUCUACCCGAAGUCGCCGGGAGCCUACGGGCAGGCGCCGAGGGUAGGGCCCGUGACUGGGGCGAAGUCGUAACAAGGUAGCUGUACCGGAAGGUGCGGCUGGAUCACCUCCUUUCU
train_set component_1 6czr_2a 5hcr_2a 2.8 2016-04-06 UUGUUGGAGAGUUUGAUCCUGGCUCAGGGUGAACGCUGGCGGCGUGCCUAAGACAUGCAAGUCGUGCGGGCCGCGGGGUUUUACUCCGUGGUCAGCGGCGGACGGGUGAGUAACGCGUGGGUGACCUACCCGGAAGAGGGGGACAACCCGGGGAAACUCGGGCUAAUCCCCCAUGUGGACCCGCCCCUUGGGGUGUGUCCAAAGGGCUUUGCCCGCUUCCGGAUGGGCCCGCGUCCCAUCAGCUAGUUGGUGGGGUAAUGGCCCACCAAGGCGACGACGGGUAGCCGGUCUGAGAGGAUGGCCGGCCACAGGGGCACUGAGACACGGGCCCCACUCCUACGGGAGGCAGCAGUUAGGAAUCUUCCGCAAUGGGCGCAAGCCUGACGGAGCGACGCCGCUUGGAGGAAGAAGCCCUUCGGGGUGUAAACUCCUGAACCCGGGACGAAACCCCCGACGAGGGGACUGACGGUACCGGGGUAAUAGCGCCGGCCAACUCCGUGCCAGCAGCCGCGGUAAUACGGAGGGCGCGAGCGUUACCCGGAUUCACUGGGCGUAAAGGGCGUGUAGGCGGCCUGGGGCGUCCCAUGUGAAAGACCACGGCUCAACCGUGGGGGAGCGUGGGAUACGCUCAGGCUAGACGGUGGGAGAGGGUGGUGGAAUUCCCGGAGUAGCGGUGAAAUGCGCAGAUACCGGGAGGAACGCCGAUGGCGAAGGCAGCCACCUGGUCCACCCGUGACGCUGAGGCGCGAAAGCGUGGGGAGCAAACCGGAUUAGAUACCCGGGUAGUCCACGCCCUAAACGAUGCGCGCUAGGUCUCUGGGUCUCCUGGGGGCCGAAGCUAACGCGUUAAGCGCGCCGCCUGGGGAGUACGGCCGCAAGGCUGAAACUCAAAGGAAUUGACGGGGGCCCGCACAAGCGGUGGAGCAUGUGGUUUAAUUCGAAGCAACGCGAAGAACCUUACCAGGCCUUGACAUGCUAGGGAACCCGGGUGAAAGCCUGGGGUGCCCCGCGAGGGGAGCCCUAGCACAGGUGCUGCAUGGCCGUCGUCAGCUCGUGCCGUGAGGUGUUGGGUUAAGUCCCGCAACGAGCGCAACCCCCGCCGUUAGUUGCCAGCGGUUCGGCCGGGCACUCUAACGGGACUGCCCGCGAAAGCGGGAGGAAGGAGGGGACGACGUCUGGUCAGCAUGGCCCUUACGGCCUGGGCGACACACGUGCUACAAUGCCCACUACAAAGCGAUGCCACCCGGCAACGGGGAGCUAAUCGCAAAAAGGUGGGCCCAGUUCGGAUUGGGGUCUGCAACCCGACCCCAUGAAGCCGGAAUCGCUAGUAAUCGCGGAUCAGCCAUGCCGCGGUGAAUACGUUCCCGGGCCUUGUACACACCGCCCGUCACGCCAUGGGAGCGGGCUCUACCCGAAGUCGCCGGGAGCCUACGGGCAGGCGCCGAGGGUAGGGCCCGUGACUGGGGCGAAGUCGUAACAAGGUAGCUGUACCGGAAGGUGCGGCUGGAUCACCUCCUUUCU
train_set component_1 6czr_2a 5hcr_1a 2.8 2016-04-06 UUGUUGGAGAGUUUGAUCCUGGCUCAGGGUGAACGCUGGCGGCGUGCCUAAGACAUGCAAGUCGUGCGGGCCGCGGGGUUUUACUCCGUGGUCAGCGGCGGACGGGUGAGUAACGCGUGGGUGACCUACCCGGAAGAGGGGGACAACCCGGGGAAACUCGGGCUAAUCCCCCAUGUGGACCCGCCCCUUGGGGUGUGUCCAAAGGGCUUUGCCCGCUUCCGGAUGGGCCCGCGUCCCAUCAGCUAGUUGGUGGGGUAAUGGCCCACCAAGGCGACGACGGGUAGCCGGUCUGAGAGGAUGGCCGGCCACAGGGGCACUGAGACACGGGCCCCACUCCUACGGGAGGCAGCAGUUAGGAAUCUUCCGCAAUGGGCGCAAGCCUGACGGAGCGACGCCGCUUGGAGGAAGAAGCCCUUCGGGGUGUAAACUCCUGAACCCGGGACGAAACCCCCGACGAGGGGACUGACGGUACCGGGGUAAUAGCGCCGGCCAACUCCGUGCCAGCAGCCGCGGUAAUACGGAGGGCGCGAGCGUUACCCGGAUUCACUGGGCGUAAAGGGCGUGUAGGCGGCCUGGGGCGUCCCAUGUGAAAGACCACGGCUCAACCGUGGGGGAGCGUGGGAUACGCUCAGGCUAGACGGUGGGAGAGGGUGGUGGAAUUCCCGGAGUAGCGGUGAAAUGCGCAGAUACCGGGAGGAACGCCGAUGGCGAAGGCAGCCACCUGGUCCACCCGUGACGCUGAGGCGCGAAAGCGUGGGGAGCAAACCGGAUUAGAUACCCGGGUAGUCCACGCCCUAAACGAUGCGCGCUAGGUCUCUGGGUCUCCUGGGGGCCGAAGCUAACGCGUUAAGCGCGCCGCCUGGGGAGUACGGCCGCAAGGCUGAAACUCAAAGGAAUUGACGGGGGCCCGCACAAGCGGUGGAGCAUGUGGUUUAAUUCGAAGCAACGCGAAGAACCUUACCAGGCCUUGACAUGCUAGGGAACCCGGGUGAAAGCCUGGGGUGCCCCGCGAGGGGAGCCCUAGCACAGGUGCUGCAUGGCCGUCGUCAGCUCGUGCCGUGAGGUGUUGGGUUAAGUCCCGCAACGAGCGCAACCCCCGCCGUUAGUUGCCAGCGGUUCGGCCGGGCACUCUAACGGGACUGCCCGCGAAAGCGGGAGGAAGGAGGGGACGACGUCUGGUCAGCAUGGCCCUUACGGCCUGGGCGACACACGUGCUACAAUGCCCACUACAAAGCGAUGCCACCCGGCAACGGGGAGCUAAUCGCAAAAAGGUGGGCCCAGUUCGGAUUGGGGUCUGCAACCCGACCCCAUGAAGCCGGAAUCGCUAGUAAUCGCGGAUCAGCCAUGCCGCGGUGAAUACGUUCCCGGGCCUUGUACACACCGCCCGUCACGCCAUGGGAGCGGGCUCUACCCGAAGUCGCCGGGAGCCUACGGGCAGGCGCCGAGGGUAGGGCCCGUGACUGGGGCGAAGUCGUAACAAGGUAGCUGUACCGGAAGGUGCGGCUGGAUCACCUCCUUUCU
train_set component_1 6czr_2a 4x64_A 3.35 2015-11-18 UUUGUUGGAGAGUUUGAUCCUGGCUCAGGGUGAACGCUGGCGGCGUGCCUAAGACAUGCAAGUCGUGCGGGCCGCGGGGUUUUACUCCGUGGUCAGCGGCGGACGGGUGAGUAACGCGUGGGUGACCUACCCGGAAGAGGGGGACAACCCGGGGAAACUCGGGCUAAUCCCCCAUGUGGACCCGCCCCUUGGGGUGUGUCCAAAGGGCUUUGCCCGCUUCCGGAUGGGCCCGCGUCCCAUCAGCUAGUUGGUGGGGUAAUGGCCCACCAAGGCGACGACGGGUAGCCGGUCUGAGAGGAUGGCCGGCCACAGGGGCACUGAGACACGGGCCCCACUCCUACGGGAGGCAGCAGUUAGGAAUCUUCCGCAAUGGGCGCAAGCCUGACGGAGCGACGCCGCUUGGAGGAAGAAGCCCUUCGGGGUGUAAACUCCUGAACCCGGGACGAAACCCCCGACGAGGGGACUGACGGUACCGGGGUAAUAGCGCCGGCCAACUCCGUGCCAGCAGCCGCGGUAAUACGGAGGGCGCGAGCGUUACCCGGAUUCACUGGGCGUAAAGGGCGUGUAGGCGGCCUGGGGCGUCCCAUGUGAAAGACCACGGCUCAACCGUGGGGGAGCGUGGGAUACGCUCAGGCUAGACGGUGGGAGAGGGUGGUGGAAUUCCCGGAGUAGCGGUGAAAUGCGCAGAUACCGGGAGGAACGCCGAUGGCGAAGGCAGCCACCUGGUCCACCCGUGACGCUGAGGCGCGAAAGCGUGGGGAGCAAACCGGAUUAGAUACCCGGGUAGUCCACGCCCUAAACGAUGCGCGCUAGGUCUCUGGGUCUCCUGGGGGCCGAAGCUAACGCGUUAAGCGCGCCGCCUGGGGAGUACGGCCGCAAGGCUGAAACUCAAAGGAAUUGACGGGGGCCCGCACAAGCGGUGGAGCAUGUGGUUUAAUUCGAAGCAACGCGAAGAACCUUACCAGGCCUUGACAUGCUAGGGAACCCGGGUGAAAGCCUGGGGUGCCCCGCGAGGGGAGCCCUAGCACAGGUGCUGCAUGGCCGUCGUCAGCUCGUGCCGUGAGGUGUUGGGUUAAGUCCCGCAACGAGCGCAACCCCCGCCGUUAGUUGCCAGCGGUUCGGCCGGGCACUCUAACGGGACUGCCCGCGAAAGCGGGAGGAAGGAGGGGACGACGUCUGGUCAGCAUGGCCCUUACGGCCUGGGCGACACACGUGCUACAAUGCCCACUACAAAGCGAUGCCACCCGGCAACGGGGAGCUAAUCGCAAAAAGGUGGGCCCAGUUCGGAUUGGGGUCUGCAACCCGACCCCAUGAAGCCGGAAUCGCUAGUAAUCGCGGAUCAGCCAUGCCGCGGUGAAUACGUUCCCGGGCCUUGUACACACCGCCCGUCACGCCAUGGGAGCGGGCUCUACCCGAAGUCGCCGGGAGCCUACGGGCAGGCGCCGAGGGUAGGGCCCGUGACUGGGGCGAAGUCGUAACAAGGUAGCUGUACCGGAAGGUGCGGCUGGAUCCACUCCUUUCU
train_set component_1 6czr_2a 4w2g_CA 2.55 2014-10-15 UUGUUGGAGAGUUUGAUCCUGGCUCAGGGUGAACGCUGGCGGCGUGCCUAAGACAUGCAAGUCGUGCGGGCCGCGGGGUUUUACUCCGUGGUCAGCGGCGGACGGGUGAGUAACGCGUGGGUGACCUACCCGGAAGAGGGGGACAACCCGGGGAAACUCGGGCUAAUCCCCCAUGUGGACCCGCCCCUUGGGGUGUGUCCAAAGGGCUUUGCCCGCUUCCGGAUGGGCCCGCGUCCCAUCAGCUAGUUGGUGGGGUAAUGGCCCACCAAGGCGACGACGGGUAGCCGGUCUGAGAGGAUGGCCGGCCACAGGGGCACUGAGACACGGGCCCCACUCCUACGGGAGGCAGCAGUUAGGAAUCUUCCGCAAUGGGCGCAAGCCUGACGGAGCGACGCCGCUUGGAGGAAGAAGCCCUUCGGGGUGUAAACUCCUGAACCCGGGACGAAACCCCCGACGAGGGGACUGACGGUACCGGGGUAAUAGCGCCGGCCAACUCCGUGCCAGCAGCCGCGGUAAUACGGAGGGCGCGAGCGUUACCCGGAUUCACUGGGCGUAAAGGGCGUGUAGGCGGCCUGGGGCGUCCCAUGUGAAAGACCACGGCUCAACCGUGGGGGAGCGUGGGAUACGCUCAGGCUAGACGGUGGGAGAGGGUGGUGGAAUUCCCGGAGUAGCGGUGAAAUGCGCAGAUACCGGGAGGAACGCCGAUGGCGAAGGCAGCCACCUGGUCCACCCGUGACGCUGAGGCGCGAAAGCGUGGGGAGCAAACCGGAUUAGAUACCCGGGUAGUCCACGCCCUAAACGAUGCGCGCUAGGUCUCUGGGUCUCCUGGGGGCCGAAGCUAACGCGUUAAGCGCGCCGCCUGGGGAGUACGGCCGCAAGGCUGAAACUCAAAGGAAUUGACGGGGGCCCGCACAAGCGGUGGAGCAUGUGGUUUAAUUCGAAGCAACGCGAAGAACCUUACCAGGCCUUGACAUGCUAGGGAACCCGGGUGAAAGCCUGGGGUGCCCCGCGAGGGGAGCCCUAGCACAGGUGCUGCAUGGCCGUCGUCAGCUCGUGCCGUGAGGUGUUGGGUUAAGUCCCGCAACGAGCGCAACCCCCGCCGUUAGUUGCCAGCGGUUCGGCCGGGCACUCUAACGGGACUGCCCGCGAAAGCGGGAGGAAGGAGGGGACGACGUCUGGUCAGCAUGGCCCUUACGGCCUGGGCGACACACGUGCUACAAUGCCCACUACAAAGCGAUGCCACCCGGCAACGGGGAGCUAAUCGCAAAAAGGUGGGCCCAGUUCGGAUUGGGGUCUGCAACCCGACCCCAUGAAGCCGGAAUCGCUAGUAAUCGCGGAUCAGCCAUGCCGCGGUGAAUACGUUCCCGGGCCUUGUACACACCGCCCGUCACGCCAUGGGAGCGGGCUCUACCCGAAGUCGCCGGGAGCCUACGGGCAGGCGCCGAGGGUAGGGCCCGUGACUGGGGCGAAGUCGUAACAAGGUAGCUGUACCGGAAGGUGCGGCUGGAUCACCUCCUUUCU
train_set component_1 6czr_2a 4w2g_AA 2.55 2014-10-15 UUGUUGGAGAGUUUGAUCCUGGCUCAGGGUGAACGCUGGCGGCGUGCCUAAGACAUGCAAGUCGUGCGGGCCGCGGGGUUUUACUCCGUGGUCAGCGGCGGACGGGUGAGUAACGCGUGGGUGACCUACCCGGAAGAGGGGGACAACCCGGGGAAACUCGGGCUAAUCCCCCAUGUGGACCCGCCCCUUGGGGUGUGUCCAAAGGGCUUUGCCCGCUUCCGGAUGGGCCCGCGUCCCAUCAGCUAGUUGGUGGGGUAAUGGCCCACCAAGGCGACGACGGGUAGCCGGUCUGAGAGGAUGGCCGGCCACAGGGGCACUGAGACACGGGCCCCACUCCUACGGGAGGCAGCAGUUAGGAAUCUUCCGCAAUGGGCGCAAGCCUGACGGAGCGACGCCGCUUGGAGGAAGAAGCCCUUCGGGGUGUAAACUCCUGAACCCGGGACGAAACCCCCGACGAGGGGACUGACGGUACCGGGGUAAUAGCGCCGGCCAACUCCGUGCCAGCAGCCGCGGUAAUACGGAGGGCGCGAGCGUUACCCGGAUUCACUGGGCGUAAAGGGCGUGUAGGCGGCCUGGGGCGUCCCAUGUGAAAGACCACGGCUCAACCGUGGGGGAGCGUGGGAUACGCUCAGGCUAGACGGUGGGAGAGGGUGGUGGAAUUCCCGGAGUAGCGGUGAAAUGCGCAGAUACCGGGAGGAACGCCGAUGGCGAAGGCAGCCACCUGGUCCACCCGUGACGCUGAGGCGCGAAAGCGUGGGGAGCAAACCGGAUUAGAUACCCGGGUAGUCCACGCCCUAAACGAUGCGCGCUAGGUCUCUGGGUCUCCUGGGGGCCGAAGCUAACGCGUUAAGCGCGCCGCCUGGGGAGUACGGCCGCAAGGCUGAAACUCAAAGGAAUUGACGGGGGCCCGCACAAGCGGUGGAGCAUGUGGUUUAAUUCGAAGCAACGCGAAGAACCUUACCAGGCCUUGACAUGCUAGGGAACCCGGGUGAAAGCCUGGGGUGCCCCGCGAGGGGAGCCCUAGCACAGGUGCUGCAUGGCCGUCGUCAGCUCGUGCCGUGAGGUGUUGGGUUAAGUCCCGCAACGAGCGCAACCCCCGCCGUUAGUUGCCAGCGGUUCGGCCGGGCACUCUAACGGGACUGCCCGCGAAAGCGGGAGGAAGGAGGGGACGACGUCUGGUCAGCAUGGCCCUUACGGCCUGGGCGACACACGUGCUACAAUGCCCACUACAAAGCGAUGCCACCCGGCAACGGGGAGCUAAUCGCAAAAAGGUGGGCCCAGUUCGGAUUGGGGUCUGCAACCCGACCCCAUGAAGCCGGAAUCGCUAGUAAUCGCGGAUCAGCCAUGCCGCGGUGAAUACGUUCCCGGGCCUUGUACACACCGCCCGUCACGCCAUGGGAGCGGGCUCUACCCGAAGUCGCCGGGAGCCUACGGGCAGGCGCCGAGGGUAGGGCCCGUGACUGGGGCGAAGUCGUAACAAGGUAGCUGUACCGGAAGGUGCGGCUGGAUCACCUCCUUUCU
train_set component_1 6czr_2a 8t8b_2a 2.65 2023-07-19 UUGUUGGAGAGUUUGAUCCUGGCUCAGGGUGAACGCUGGCGGCGUGCCUAAGACAUGCAAGUCGUGCGGGCCGCGGGGUUUUACUCCGUGGUCAGCGGCGGACGGGUGAGUAACGCGUGGGUGACCUACCCGGAAGAGGGGGACAACCCGGGGAAACUCGGGCUAAUCCCCCAUGUGGACCCGCCCCUUGGGGUGUGUCCAAAGGGCUUUGCCCGCUUCCGGAUGGGCCCGCGUCCCAUCAGCUAGUUGGUGGGGUAAUGGCCCACCAAGGCGACGACGGGUAGCCGGUCUGAGAGGAUGGCCGGCCACAGGGGCACUGAGACACGGGCCCCACUCCUACGGGAGGCAGCAGUUAGGAAUCUUCCGCAAUGGGCGCAAGCCUGACGGAGCGACGCCGCUUGGAGGAAGAAGCCCUUCGGGGUGUAAACUCCUGAACCCGGGACGAAACCCCCGACGAGGGGACUGACGGUACCGGGGUAAUAGCGCCGGCCAACUCCGUGCCAGCAGCCGCGGUAAUACGGAGGGCGCGAGCGUUACCCGGAUUCACUGGGCGUAAAGGGCGUGUAGGCGGCCUGGGGCGUCCCAUGUGAAAGACCACGGCUCAACCGUGGGGGAGCGUGGGAUACGCUCAGGCUAGACGGUGGGAGAGGGUGGUGGAAUUCCCGGAGUAGCGGUGAAAUGCGCAGAUACCGGGAGGAACGCCGAUGGCGAAGGCAGCCACCUGGUCCACCCGUGACGCUGAGGCGCGAAAGCGUGGGGAGCAAACCGGAUUAGAUACCCGGGUAGUCCACGCCCUAAACGAUGCGCGCUAGGUCUCUGGGUCUCCUGGGGGCCGAAGCUAACGCGUUAAGCGCGCCGCCUGGGGAGUACGGCCGCAAGGCUGAAACUCAAAGGAAUUGACGGGGGCCCGCACAAGCGGUGGAGCAUGUGGUUUAAUUCGAAGCAACGCGAAGAACCUUACCAGGCCUUGACAUGCUAGGGAACCCGGGUGAAAGCCUGGGGUGCCCCGCGAGGGGAGCCCUAGCACAGGUGCUGCAUGGCCGUCGUCAGCUCGUGCCGUGAGGUGUUGGGUUAAGUCCCGCAACGAGCGCAACCCCCGCCGUUAGUUGCCAGCGGUUCGGCCGGGCACUCUAACGGGACUGCCCGCGAAAGCGGGAGGAAGGAGGGGACGACGUCUGGUCAGCAUGGCCCUUACGGCCUGGGCGACACACGUGCUACAAUGCCCACUACAAAGCGAUGCCACCCGGCAACGGGGAGCUAAUCGCAAAAAGGUGGGCCCAGUUCGGAUUGGGGUCUGCAACCCGACCCCAUGAAGCCGGAAUCGCUAGUAAUCGCGGAUCAGCCAUGCCGCGGUGAAUACGUUCCCGGGCCUUGUACACACCGCCCGUCACGCCAUGGGAGCGGGCUCUACCCGAAGUCGCCGGGAGCCUACGGGCAGGCGCCGAGGGUAGGGCCCGUGACUGGGGCGAAGUCGUAACAAGGUAGCUGUACCGGAAGGUGCGGCUGGAUCACCUCCUUUCU
train_set component_1 6czr_2a 8t8b_1a 2.65 2023-07-19 UUGUUGGAGAGUUUGAUCCUGGCUCAGGGUGAACGCUGGCGGCGUGCCUAAGACAUGCAAGUCGUGCGGGCCGCGGGGUUUUACUCCGUGGUCAGCGGCGGACGGGUGAGUAACGCGUGGGUGACCUACCCGGAAGAGGGGGACAACCCGGGGAAACUCGGGCUAAUCCCCCAUGUGGACCCGCCCCUUGGGGUGUGUCCAAAGGGCUUUGCCCGCUUCCGGAUGGGCCCGCGUCCCAUCAGCUAGUUGGUGGGGUAAUGGCCCACCAAGGCGACGACGGGUAGCCGGUCUGAGAGGAUGGCCGGCCACAGGGGCACUGAGACACGGGCCCCACUCCUACGGGAGGCAGCAGUUAGGAAUCUUCCGCAAUGGGCGCAAGCCUGACGGAGCGACGCCGCUUGGAGGAAGAAGCCCUUCGGGGUGUAAACUCCUGAACCCGGGACGAAACCCCCGACGAGGGGACUGACGGUACCGGGGUAAUAGCGCCGGCCAACUCCGUGCCAGCAGCCGCGGUAAUACGGAGGGCGCGAGCGUUACCCGGAUUCACUGGGCGUAAAGGGCGUGUAGGCGGCCUGGGGCGUCCCAUGUGAAAGACCACGGCUCAACCGUGGGGGAGCGUGGGAUACGCUCAGGCUAGACGGUGGGAGAGGGUGGUGGAAUUCCCGGAGUAGCGGUGAAAUGCGCAGAUACCGGGAGGAACGCCGAUGGCGAAGGCAGCCACCUGGUCCACCCGUGACGCUGAGGCGCGAAAGCGUGGGGAGCAAACCGGAUUAGAUACCCGGGUAGUCCACGCCCUAAACGAUGCGCGCUAGGUCUCUGGGUCUCCUGGGGGCCGAAGCUAACGCGUUAAGCGCGCCGCCUGGGGAGUACGGCCGCAAGGCUGAAACUCAAAGGAAUUGACGGGGGCCCGCACAAGCGGUGGAGCAUGUGGUUUAAUUCGAAGCAACGCGAAGAACCUUACCAGGCCUUGACAUGCUAGGGAACCCGGGUGAAAGCCUGGGGUGCCCCGCGAGGGGAGCCCUAGCACAGGUGCUGCAUGGCCGUCGUCAGCUCGUGCCGUGAGGUGUUGGGUUAAGUCCCGCAACGAGCGCAACCCCCGCCGUUAGUUGCCAGCGGUUCGGCCGGGCACUCUAACGGGACUGCCCGCGAAAGCGGGAGGAAGGAGGGGACGACGUCUGGUCAGCAUGGCCCUUACGGCCUGGGCGACACACGUGCUACAAUGCCCACUACAAAGCGAUGCCACCCGGCAACGGGGAGCUAAUCGCAAAAAGGUGGGCCCAGUUCGGAUUGGGGUCUGCAACCCGACCCCAUGAAGCCGGAAUCGCUAGUAAUCGCGGAUCAGCCAUGCCGCGGUGAAUACGUUCCCGGGCCUUGUACACACCGCCCGUCACGCCAUGGGAGCGGGCUCUACCCGAAGUCGCCGGGAGCCUACGGGCAGGCGCCGAGGGUAGGGCCCGUGACUGGGGCGAAGUCGUAACAAGGUAGCUGUACCGGAAGGUGCGGCUGGAUCACCUCCUUUCU
train_set component_1 6czr_2a 4v5p_CA 3.1 2014-07-09 UUUGUUGGAGAGUUUGAUCCUGGCUCAGGGUGAACGCUGGCGGCGUGCCUAAGACAUGCAAGUCGUGCGGGCCGCGGGGUUUUACUCCGUGGUCAGCGGCGGACGGGUGAGUAACGCGUGGGUGACCUACCCGGAAGAGGGGGACAACCCGGGGAAACUCGGGCUAAUCCCCCAUGUGGACCCGCCCCUUGGGGUGUGUCCAAAGGGCUUUGCCCGCUUCCGGAUGGGCCCGCGUCCCAUCAGCUAGUUGGUGGGGUAAUGGCCCACCAAGGCGACGACGGGUAGCCGGUCUGAGAGGAUGGCCGGCCACAGGGGCACUGAGACACGGGCCCCACUCCUACGGGAGGCAGCAGUUAGGAAUCUUCCGCAAUGGGCGCAAGCCUGACGGAGCGACGCCGCUUGGAGGAAGAAGCCCUUCGGGGUGUAAACUCCUGAACCCGGGACGAAACCCCCGACGAGGGGACUGACGGUACCGGGGUAAUAGCGCCGGCCAACUCCGUGCCAGCAGCCGCGGUAAUACGGAGGGCGCGAGCGUUACCCGGAUUCACUGGGCGUAAAGGGCGUGUAGGCGGCCUGGGGCGUCCCAUGUGAAAGACCACGGCUCAACCGUGGGGGAGCGUGGGAUACGCUCAGGCUAGACGGUGGGAGAGGGUGGUGGAAUUCCCGGAGUAGCGGUGAAAUGCGCAGAUACCGGGAGGAACGCCGAUGGCGAAGGCAGCCACCUGGUCCACCCGUGACGCUGAGGCGCGAAAGCGUGGGGAGCAAACCGGAUUAGAUACCCGGGUAGUCCACGCCCUAAACGAUGCGCGCUAGGUCUCUGGGUCUCCUGGGGGCCGAAGCUAACGCGUUAAGCGCGCCGCCUGGGGAGUACGGCCGCAAGGCUGAAACUCAAAGGAAUUGACGGGGGCCCGCACAAGCGGUGGAGCAUGUGGUUUAAUUCGAAGCAACGCGAAGAACCUUACCAGGCCUUGACAUGCUAGGGAACCCGGGUGAAAGCCUGGGGUGCCCCGCGAGGGGAGCCCUAGCACAGGUGCUGCAUGGCCGUCGUCAGCUCGUGCCGUGAGGUGUUGGGUUAAGUCCCGCAACGAGCGCAACCCCCGCCGUUAGUUGCCAGCGGUUCGGCCGGGCACUCUAACGGGACUGCCCGCGAAAGCGGGAGGAAGGAGGGGACGACGUCUGGUCAGCAUGGCCCUUACGGCCUGGGCGACACACGUGCUACAAUGCCCACUACAAAGCGAUGCCACCCGGCAACGGGGAGCUAAUCGCAAAAAGGUGGGCCCAGUUCGGAUUGGGGUCUGCAACCCGACCCCAUGAAGCCGGAAUCGCUAGUAAUCGCGGAUCAGCCAUGCCGCGGUGAAUACGUUCCCGGGCCUUGUACACACCGCCCGUCACGCCAUGGGAGCGGGCUCUACCCGAAGUCGCCGGGAGCCUACGGGCAGGCGCCGAGGGUAGGGCCCGUGACUGGGGCGAAGUCGUAACAAGGUAGCUGUACCGGAAGGUGCGGCUGGAUCACCUCCUUUCU
train_set component_1 6czr_2a 4v5p_AA 3.1 2014-07-09 UUUGUUGGAGAGUUUGAUCCUGGCUCAGGGUGAACGCUGGCGGCGUGCCUAAGACAUGCAAGUCGUGCGGGCCGCGGGGUUUUACUCCGUGGUCAGCGGCGGACGGGUGAGUAACGCGUGGGUGACCUACCCGGAAGAGGGGGACAACCCGGGGAAACUCGGGCUAAUCCCCCAUGUGGACCCGCCCCUUGGGGUGUGUCCAAAGGGCUUUGCCCGCUUCCGGAUGGGCCCGCGUCCCAUCAGCUAGUUGGUGGGGUAAUGGCCCACCAAGGCGACGACGGGUAGCCGGUCUGAGAGGAUGGCCGGCCACAGGGGCACUGAGACACGGGCCCCACUCCUACGGGAGGCAGCAGUUAGGAAUCUUCCGCAAUGGGCGCAAGCCUGACGGAGCGACGCCGCUUGGAGGAAGAAGCCCUUCGGGGUGUAAACUCCUGAACCCGGGACGAAACCCCCGACGAGGGGACUGACGGUACCGGGGUAAUAGCGCCGGCCAACUCCGUGCCAGCAGCCGCGGUAAUACGGAGGGCGCGAGCGUUACCCGGAUUCACUGGGCGUAAAGGGCGUGUAGGCGGCCUGGGGCGUCCCAUGUGAAAGACCACGGCUCAACCGUGGGGGAGCGUGGGAUACGCUCAGGCUAGACGGUGGGAGAGGGUGGUGGAAUUCCCGGAGUAGCGGUGAAAUGCGCAGAUACCGGGAGGAACGCCGAUGGCGAAGGCAGCCACCUGGUCCACCCGUGACGCUGAGGCGCGAAAGCGUGGGGAGCAAACCGGAUUAGAUACCCGGGUAGUCCACGCCCUAAACGAUGCGCGCUAGGUCUCUGGGUCUCCUGGGGGCCGAAGCUAACGCGUUAAGCGCGCCGCCUGGGGAGUACGGCCGCAAGGCUGAAACUCAAAGGAAUUGACGGGGGCCCGCACAAGCGGUGGAGCAUGUGGUUUAAUUCGAAGCAACGCGAAGAACCUUACCAGGCCUUGACAUGCUAGGGAACCCGGGUGAAAGCCUGGGGUGCCCCGCGAGGGGAGCCCUAGCACAGGUGCUGCAUGGCCGUCGUCAGCUCGUGCCGUGAGGUGUUGGGUUAAGUCCCGCAACGAGCGCAACCCCCGCCGUUAGUUGCCAGCGGUUCGGCCGGGCACUCUAACGGGACUGCCCGCGAAAGCGGGAGGAAGGAGGGGACGACGUCUGGUCAGCAUGGCCCUUACGGCCUGGGCGACACACGUGCUACAAUGCCCACUACAAAGCGAUGCCACCCGGCAACGGGGAGCUAAUCGCAAAAAGGUGGGCCCAGUUCGGAUUGGGGUCUGCAACCCGACCCCAUGAAGCCGGAAUCGCUAGUAAUCGCGGAUCAGCCAUGCCGCGGUGAAUACGUUCCCGGGCCUUGUACACACCGCCCGUCACGCCAUGGGAGCGGGCUCUACCCGAAGUCGCCGGGAGCCUACGGGCAGGCGCCGAGGGUAGGGCCCGUGACUGGGGCGAAGUCGUAACAAGGUAGCUGUACCGGAAGGUGCGGCUGGAUCACCUCCUUUCU
train_set component_1 6czr_2a 2zm6_A 3.3 2009-04-14 UUGUUGGAGAGUUUGAUCCUGGCUCAGGGUGAACGCUGGCGGCGUGCCUAAGACAUGCAAGUCGUGCGGGCCGCGGGGUUUUACUCCGUGGUCAGCGGCGGACGGGUGAGUAACGCGUGGGUGACCUACCCGGAAGAGGGGGACAACCCGGGGAAACUCGGGCUAAUCCCCCAUGUGGACCCGCCCCUUGGGGUGUGUCCAAAGGGCUUUGCCCGCUUCCGGAUGGGCCCGCGUCCCAUCAGCUAGUUGGUGGGGUAAUGGCCCACCAAGGCGACGACGGGUAGCCGGUCUGAGAGGAUGGCCGGCCACAGGGGCACUGAGACACGGGCCCCACUCCUACGGGAGGCAGCAGUUAGGAAUCUUCCGCAAUGGGCGCAAGCCUGACGGAGCGACGCCGCUUGGAGGAAGAAGCCCUUCGGGGUGUAAACUCCUGAACCCGGGACGAAACCCCCGACGAGGGGACUGACGGUACCGGGGUAAUAGCGCCGGCCAACUCCGUGCCAGCAGCCGCGGUAAUACGGAGGGCGCGAGCGUUACCCGGAUUCACUGGGCGUAAAGGGCGUGUAGGCGGCCUGGGGCGUCCCAUGUGAAAGACCACGGCUCAACCGUGGGGGAGCGUGGGAUACGCUCAGGCUAGACGGUGGGAGAGGGUGGUGGAAUUCCCGGAGUAGCGGUGAAAUGCGCAGAUACCGGGAGGAACGCCGAUGGCGAAGGCAGCCACCUGGUCCACCCGUGACGCUGAGGCGCGAAAGCGUGGGGAGCAAACCGGAUUAGAUACCCGGGUAGUCCACGCCCUAAACGAUGCGCGCUAGGUCUCUGGGUCUCCUGGGGGCCGAAGCUAACGCGUUAAGCGCGCCGCCUGGGGAGUACGGCCGCAAGGCUGAAACUCAAAGGAAUUGACGGGGGCCCGCACAAGCGGUGGAGCAUGUGGUUUAAUUCGAAGCAACGCGAAGAACCUUACCAGGCCUUGACAUGCUAGGGAACCCGGGUGAAAGCCUGGGGUGCCCCGCGAGGGGAGCCCUAGCACAGGUGCUGCAUGGCCGUCGUCAGCUCGUGCCGUGAGGUGUUGGGUUAAGUCCCGCAACGAGCGCAACCCCCGCCGUUAGUUGCCAGCGGUUCGGCCGGGCACUCUAACGGGACUGCCCGCGAAAGCGGGAGGAAGGAGGGGACGACGUCUGGUCAGCAUGGCCCUUACGGCCUGGGCGACACACGUGCUACAAUGCCCACUACAAAGCGAUGCCACCCGGCAACGGGGAGCUAAUCGCAAAAAGGUGGGCCCAGUUCGGAUUGGGGUCUGCAACCCGACCCCAUGAAGCCGGAAUCGCUAGUAAUCGCGGAUCAGCCAUGCCGCGGUGAAUACGUUCCCGGGCCUUGUACACACCGCCCGUCACGCCAUGGGAGCGGGCUCUACCCGAAGUCGCCGGGAGCCUACGGGCAGGCGCCGAGGGUAGGGCCCGUGACUGGGGCGAAGUCGUAACAAGGUAGCUGUACCGGAAGGUGCGGCUGGAU
train_set component_1 6czr_2a 8fom_XA 3.58 2023-03-29 UUUGUUGGAGAGUUUGAUCCUGGCUCAGGGUGAACGCUGGCGGCGUGCCUAAGACAUGCAAGUCGUGCGGGCCGCGGGGUUUUACUCCGUGGUCAGCGGCGGACGGGUGAGUAACGCGUGGGUGACCUACCCGGAAGAGGGGGACAACCCGGGGAAACUCGGGCUAAUCCCCCAUGUGGACCCGCCCCUUGGGGUGUGUCCAAAGGGCUUUGCCCGCUUCCGGAUGGGCCCGCGUCCCAUCAGCUAGUUGGUGGGGUAAUGGCCCACCAAGGCGACGACGGGUAGCCGGUCUGAGAGGAUGGCCGGCCACAGGGGCACUGAGACACGGGCCCCACUCCUACGGGAGGCAGCAGUUAGGAAUCUUCCGCAAUGGGCGCAAGCCUGACGGAGCGACGCCGCUUGGAGGAAGAAGCCCUUCGGGGUGUAAACUCCUGAACCCGGGACGAAACCCCCGACGAGGGGACUGACGGUACCGGGGUAAUAGCGCCGGCCAACUCCGUGCCAGCAGCCGCGGUAAUACGGAGGGCGCGAGCGUUACCCGGAUUCACUGGGCGUAAAGGGCGUGUAGGCGGCCUGGGGCGUCCCAUGUGAAAGACCACGGCUCAACCGUGGGGGAGCGUGGGAUACGCUCAGGCUAGACGGUGGGAGAGGGUGGUGGAAUUCCCGGAGUAGCGGUGAAAUGCGCAGAUACCGGGAGGAACGCCGAUGGCGAAGGCAGCCACCUGGUCCACCCGUGACGCUGAGGCGCGAAAGCGUGGGGAGCAAACCGGAUUAGAUACCCGGGUAGUCCACGCCCUAAACGAUGCGCGCUAGGUCUCUGGGUCUCCUGGGGGCCGAAGCUAACGCGUUAAGCGCGCCGCCUGGGGAGUACGGCCGCAAGGCUGAAACUCAAAGGAAUUGACGGGGGCCCGCACAAGCGGUGGAGCAUGUGGUUUAAUUCGAAGCAACGCGAAGAACCUUACCAGGCCUUGACAUGCUAGGGAACCCGGGUGAAAGCCUGGGGUGCCCCGCGAGGGGAGCCCUAGCACAGGUGCUGCAUGGCCGUCGUCAGCUCGUGCCGUGAGGUGUUGGGUUAAGUCCCGCAACGAGCGCAACCCCCGCCGUUAGUUGCCAGCGGUUCGGCCGGGCACUCUAACGGGACUGCCCGCGAAAGCGGGAGGAAGGAGGGGACGACGUCUGGUCAGCAUGGCCCUUACGGCCUGGGCGACACACGUGCUACAAUGCCCACUACAAAGCGAUGCCACCCGGCAACGGGGAGCUAAUCGCAAAAAGGUGGGCCCAGUUCGGAUUGGGGUCUGCAACCCGACCCCAUGAAGCCGGAAUCGCUAGUAAUCGCGGAUCAGCCAUGCCGCGGUGAAUACGUUCCCGGGCCUUGUACACACCGCCCGUCACGCCAUGGGAGCGGGCUCUACCCGAAGUCGCCGGGAGCCUACGGGCAGGCGCCGAGGGUAGGGCCCGUGACUGGGGCGAAGUCGUAACAAGGUAGCUGUACCGGAAGGUGCGGCUGGAUCACCUCCUUUCU
train_set component_1 6czr_2a 8fom_QA 3.58 2023-03-29 UUUGUUGGAGAGUUUGAUCCUGGCUCAGGGUGAACGCUGGCGGCGUGCCUAAGACAUGCAAGUCGUGCGGGCCGCGGGGUUUUACUCCGUGGUCAGCGGCGGACGGGUGAGUAACGCGUGGGUGACCUACCCGGAAGAGGGGGACAACCCGGGGAAACUCGGGCUAAUCCCCCAUGUGGACCCGCCCCUUGGGGUGUGUCCAAAGGGCUUUGCCCGCUUCCGGAUGGGCCCGCGUCCCAUCAGCUAGUUGGUGGGGUAAUGGCCCACCAAGGCGACGACGGGUAGCCGGUCUGAGAGGAUGGCCGGCCACAGGGGCACUGAGACACGGGCCCCACUCCUACGGGAGGCAGCAGUUAGGAAUCUUCCGCAAUGGGCGCAAGCCUGACGGAGCGACGCCGCUUGGAGGAAGAAGCCCUUCGGGGUGUAAACUCCUGAACCCGGGACGAAACCCCCGACGAGGGGACUGACGGUACCGGGGUAAUAGCGCCGGCCAACUCCGUGCCAGCAGCCGCGGUAAUACGGAGGGCGCGAGCGUUACCCGGAUUCACUGGGCGUAAAGGGCGUGUAGGCGGCCUGGGGCGUCCCAUGUGAAAGACCACGGCUCAACCGUGGGGGAGCGUGGGAUACGCUCAGGCUAGACGGUGGGAGAGGGUGGUGGAAUUCCCGGAGUAGCGGUGAAAUGCGCAGAUACCGGGAGGAACGCCGAUGGCGAAGGCAGCCACCUGGUCCACCCGUGACGCUGAGGCGCGAAAGCGUGGGGAGCAAACCGGAUUAGAUACCCGGGUAGUCCACGCCCUAAACGAUGCGCGCUAGGUCUCUGGGUCUCCUGGGGGCCGAAGCUAACGCGUUAAGCGCGCCGCCUGGGGAGUACGGCCGCAAGGCUGAAACUCAAAGGAAUUGACGGGGGCCCGCACAAGCGGUGGAGCAUGUGGUUUAAUUCGAAGCAACGCGAAGAACCUUACCAGGCCUUGACAUGCUAGGGAACCCGGGUGAAAGCCUGGGGUGCCCCGCGAGGGGAGCCCUAGCACAGGUGCUGCAUGGCCGUCGUCAGCUCGUGCCGUGAGGUGUUGGGUUAAGUCCCGCAACGAGCGCAACCCCCGCCGUUAGUUGCCAGCGGUUCGGCCGGGCACUCUAACGGGACUGCCCGCGAAAGCGGGAGGAAGGAGGGGACGACGUCUGGUCAGCAUGGCCCUUACGGCCUGGGCGACACACGUGCUACAAUGCCCACUACAAAGCGAUGCCACCCGGCAACGGGGAGCUAAUCGCAAAAAGGUGGGCCCAGUUCGGAUUGGGGUCUGCAACCCGACCCCAUGAAGCCGGAAUCGCUAGUAAUCGCGGAUCAGCCAUGCCGCGGUGAAUACGUUCCCGGGCCUUGUACACACCGCCCGUCACGCCAUGGGAGCGGGCUCUACCCGAAGUCGCCGGGAGCCUACGGGCAGGCGCCGAGGGUAGGGCCCGUGACUGGGGCGAAGUCGUAACAAGGUAGCUGUACCGGAAGGUGCGGCUGGAUCACCUCCUUUCU
train_set component_1 6czr_2a 4lsk_XA 3.48000627319 2014-08-06 UUUGUUGGAGAGUUUGAUCCUGGCUCAGGGUGAACGCUGGCGGCGUGCCUAAGACAUGCAAGUCGUGCGGGCCGCGGGGUUUUACUCCGUGGUCAGCGGCGGACGGGUGAGUAACGCGUGGGUGACCUACCCGGAAGAGGGGGACAACCCGGGGAAACUCGGGCUAAUCCCCCAUGUGGACCCGCCCCUUGGGGUGUGUCCAAAGGGCUUUGCCCGCUUCCGGAUGGGCCCGCGUCCCAUCAGCUAGUUGGUGGGGUAAUGGCCCACCAAGGCGACGACGGGUAGCCGGUCUGAGAGGAUGGCCGGCCACAGGGGCACUGAGACACGGGCCCCACUCCUACGGGAGGCAGCAGUUAGGAAUCUUCCGCAAUGGGCGCAAGCCUGACGGAGCGACGCCGCUUGGAGGAAGAAGCCCUUCGGGGUGUAAACUCCUGAACCCGGGACGAAACCCCCGACGAGGGGACUGACGGUACCGGGGUAAUAGCGCCGGCCAACUCCGUGCCAGCAGCCGCGGUAAUACGGAGGGCGCGAGCGUUACCCGGAUUCACUGGGCGUAAAGGGCGUGUAGGCGGCCUGGGGCGUCCCAUGUGAAAGACCACGGCUCAACCGUGGGGGAGCGUGGGAUACGCUCAGGCUAGACGGUGGGAGAGGGUGGUGGAAUUCCCGGAGUAGCGGUGAAAUGCGCAGAUACCGGGAGGAACGCCGAUGGCGAAGGCAGCCACCUGGUCCACCCGUGACGCUGAGGCGCGAAAGCGUGGGGAGCAAACCGGAUUAGAUACCCGGGUAGUCCACGCCCUAAACGAUGCGCGCUAGGUCUCUGGGUCUCCUGGGGGCCGAAGCUAACGCGUUAAGCGCGCCGCCUGGGGAGUACGGCCGCAAGGCUGAAACUCAAAGGAAUUGACGGGGGCCCGCACAAGCGGUGGAGCAUGUGGUUUAAUUCGAAGCAACGCGAAGAACCUUACCAGGCCUUGACAUGCUAGGGAACCCGGGUGAAAGCCUGGGGUGCCCCGCGAGGGGAGCCCUAGCACAGGUGCUGCAUGGCCGUCGUCAGCUCGUGCCGUGAGGUGUUGGGUUAAGUCCCGCAACGAGCGCAACCCCCGCCGUUAGUUGCCAGCGGUUCGGCCGGGCACUCUAACGGGACUGCCCGCGAAAGCGGGAGGAAGGAGGGGACGACGUCUGGUCAGCAUGGCCCUUACGGCCUGGGCGACACACGUGCUACAAUGCCCACUACAAAGCGAUGCCACCCGGCAACGGGGAGCUAAUCGCAAAAAGGUGGGCCCAGUUCGGAUUGGGGUCUGCAACCCGACCCCAUGAAGCCGGAAUCGCUAGUAAUCGCGGAUCAGCCAUGCCGCGGUGAAUACGUUCCCGGGCCUUGUACACACCGCCCGUCACGCCAUGGGAGCGGGCUCUACCCGAAGUCGCCGGGAGCCUACGGGCAGGCGCCGAGGGUAGGGCCCGUGACUGGGGCGAAGUCGUAACAAGGUAGCUGUACCGGAAGGUGCGGCUGGAUCACCUCCUUUCU
train_set component_1 6czr_2a 4lsk_QA 3.48000627319 2014-08-06 UUUGUUGGAGAGUUUGAUCCUGGCUCAGGGUGAACGCUGGCGGCGUGCCUAAGACAUGCAAGUCGUGCGGGCCGCGGGGUUUUACUCCGUGGUCAGCGGCGGACGGGUGAGUAACGCGUGGGUGACCUACCCGGAAGAGGGGGACAACCCGGGGAAACUCGGGCUAAUCCCCCAUGUGGACCCGCCCCUUGGGGUGUGUCCAAAGGGCUUUGCCCGCUUCCGGAUGGGCCCGCGUCCCAUCAGCUAGUUGGUGGGGUAAUGGCCCACCAAGGCGACGACGGGUAGCCGGUCUGAGAGGAUGGCCGGCCACAGGGGCACUGAGACACGGGCCCCACUCCUACGGGAGGCAGCAGUUAGGAAUCUUCCGCAAUGGGCGCAAGCCUGACGGAGCGACGCCGCUUGGAGGAAGAAGCCCUUCGGGGUGUAAACUCCUGAACCCGGGACGAAACCCCCGACGAGGGGACUGACGGUACCGGGGUAAUAGCGCCGGCCAACUCCGUGCCAGCAGCCGCGGUAAUACGGAGGGCGCGAGCGUUACCCGGAUUCACUGGGCGUAAAGGGCGUGUAGGCGGCCUGGGGCGUCCCAUGUGAAAGACCACGGCUCAACCGUGGGGGAGCGUGGGAUACGCUCAGGCUAGACGGUGGGAGAGGGUGGUGGAAUUCCCGGAGUAGCGGUGAAAUGCGCAGAUACCGGGAGGAACGCCGAUGGCGAAGGCAGCCACCUGGUCCACCCGUGACGCUGAGGCGCGAAAGCGUGGGGAGCAAACCGGAUUAGAUACCCGGGUAGUCCACGCCCUAAACGAUGCGCGCUAGGUCUCUGGGUCUCCUGGGGGCCGAAGCUAACGCGUUAAGCGCGCCGCCUGGGGAGUACGGCCGCAAGGCUGAAACUCAAAGGAAUUGACGGGGGCCCGCACAAGCGGUGGAGCAUGUGGUUUAAUUCGAAGCAACGCGAAGAACCUUACCAGGCCUUGACAUGCUAGGGAACCCGGGUGAAAGCCUGGGGUGCCCCGCGAGGGGAGCCCUAGCACAGGUGCUGCAUGGCCGUCGUCAGCUCGUGCCGUGAGGUGUUGGGUUAAGUCCCGCAACGAGCGCAACCCCCGCCGUUAGUUGCCAGCGGUUCGGCCGGGCACUCUAACGGGACUGCCCGCGAAAGCGGGAGGAAGGAGGGGACGACGUCUGGUCAGCAUGGCCCUUACGGCCUGGGCGACACACGUGCUACAAUGCCCACUACAAAGCGAUGCCACCCGGCAACGGGGAGCUAAUCGCAAAAAGGUGGGCCCAGUUCGGAUUGGGGUCUGCAACCCGACCCCAUGAAGCCGGAAUCGCUAGUAAUCGCGGAUCAGCCAUGCCGCGGUGAAUACGUUCCCGGGCCUUGUACACACCGCCCGUCACGCCAUGGGAGCGGGCUCUACCCGAAGUCGCCGGGAGCCUACGGGCAGGCGCCGAGGGUAGGGCCCGUGACUGGGGCGAAGUCGUAACAAGGUAGCUGUACCGGAAGGUGCGGCUGGAUCACCUCCUUUCU
train_set component_1 6czr_2a 4v9n_CA 3.4 2014-07-09 UGGAGAGUUUGAUCCUGGCUCAGGGUGAACGCUGGCGGCGUGCCUAAGACAUGCAAGUCGUGCGGGCCGCGGGGUUUUACUCCGUGGUCAGCGGCGGACGGGUGAGUAACGCGUGGGUGACCUACCCGGAAGAGGGGGACAACCCGGGGAAACUCGGGCUAAUCCCCCAUGUGGACCCGCCCCUUGGGGUGUGUCCAAAGGGCUUUGCCCGCUUCCGGAUGGGCCCGCGUCCCAUCAGCUAGUUGGUGGGGUAAUGGCCCACCAAGGCGACGACGGGUAGCCGGUCUGAGAGGAUGGCCGGCCACAGGGGCACUGAGACACGGGCCCCACUCCUACGGGAGGCAGCAGUUAGGAAUCUUCCGCAAUGGGCGCAAGCCUGACGGAGCGACGCCGCUUGGAGGAAGAAGCCCUUCGGGGUGUAAACUCCUGAACCCGGGACGAAACCCCCGAGGAGGGGACUGACGGUACCGGGGUAAUAGCGCCGGCCAACUCCGUGCCAGCAGCCGCGGUAAUACGGAGGGCGCGAGCGUUACCCGGAUUCACUGGGCGUAAAGGGCGUGUAGGCGGCCUGGGGCGUCCCAUGUGAAAGACCACGGCUCAACCGUGGGGGAGCGUGGGAUACGCUCAGGCUAGACGGUGGGAGAGGGUGGUGGAAUUCCCGGAGUAGCGGUGAAAUGCGCAGAUACCGGGAGGAACGCCGAUGGCGAAGGCAGCCACCUGGUCCACCCGUGACGCUGAGGCGCGAAAGCGUGGGGAGCAAACCGGAUUAGAUACCCGGGUAGUCCACGCCCUAAACGAUGCGCGCUAGGUCUCUGGGUCUCCUGGGGGCCGAAGCUAACGCGUUAAGCGCGCCGCCUGGGGAGUACGGCCGCAAGGCUGAAACUCAAAGGAAUUGACGGGGGCCCGCACAAGCGGUGGAGCAUGUGGUUUAAUUCGAAGCAACGCGAAGAACCUUACCAGGCCUUGACAUGCUAGGGAACCCGGGUGAAAGCCUGGGGUGCCCCGCGAGGGGAGCCCUAGCACAGGUGCUGCAUGGCCGUCGUCAGCUCGUGCCGUGAGGUGUUGGGUUAAGUCCCGCAACGAGCGCAACCCCCGCCGUUAGUUGCCAGCGGUUCGGCCGGGCACUCUAACGGGACUGCCCGCGAAAGCGGGAGGAAGGAGGGGACGACGUCUGGUCAGCAUGGCCCUUACGGCCUGGGCGACACACGUGCUACAAUGCCCACUACAAAGCGAUGCCACCCGGCAACGGGGAGCUAAUCGCAAAAAGGUGGGCCCAGUUCGGAUUGGGGUCUGCAACCCGACCCCAUGAAGCCGGAAUCGCUAGUAAUCGCGGAUCAGCCAUGCCGCGGUGAAUACGUUCCCGGGCCUUGUACACACCGCCCGUCACGCCAUGGGAGCGGGCUCUACCCGAAGUCGCCGGGAGCCUACGGGCAGGCGCCGAGGGUAGGGCCCGUGACUGGGGCGAAGUCGUAACAAGGUAGCUGUACCGGAAGGUGCGGCUGGA
train_set component_1 6czr_2a 4v9n_AA 3.4 2014-07-09 UGGAGAGUUUGAUCCUGGCUCAGGGUGAACGCUGGCGGCGUGCCUAAGACAUGCAAGUCGUGCGGGCCGCGGGGUUUUACUCCGUGGUCAGCGGCGGACGGGUGAGUAACGCGUGGGUGACCUACCCGGAAGAGGGGGACAACCCGGGGAAACUCGGGCUAAUCCCCCAUGUGGACCCGCCCCUUGGGGUGUGUCCAAAGGGCUUUGCCCGCUUCCGGAUGGGCCCGCGUCCCAUCAGCUAGUUGGUGGGGUAAUGGCCCACCAAGGCGACGACGGGUAGCCGGUCUGAGAGGAUGGCCGGCCACAGGGGCACUGAGACACGGGCCCCACUCCUACGGGAGGCAGCAGUUAGGAAUCUUCCGCAAUGGGCGCAAGCCUGACGGAGCGACGCCGCUUGGAGGAAGAAGCCCUUCGGGGUGUAAACUCCUGAACCCGGGACGAAACCCCCGAGGAGGGGACUGACGGUACCGGGGUAAUAGCGCCGGCCAACUCCGUGCCAGCAGCCGCGGUAAUACGGAGGGCGCGAGCGUUACCCGGAUUCACUGGGCGUAAAGGGCGUGUAGGCGGCCUGGGGCGUCCCAUGUGAAAGACCACGGCUCAACCGUGGGGGAGCGUGGGAUACGCUCAGGCUAGACGGUGGGAGAGGGUGGUGGAAUUCCCGGAGUAGCGGUGAAAUGCGCAGAUACCGGGAGGAACGCCGAUGGCGAAGGCAGCCACCUGGUCCACCCGUGACGCUGAGGCGCGAAAGCGUGGGGAGCAAACCGGAUUAGAUACCCGGGUAGUCCACGCCCUAAACGAUGCGCGCUAGGUCUCUGGGUCUCCUGGGGGCCGAAGCUAACGCGUUAAGCGCGCCGCCUGGGGAGUACGGCCGCAAGGCUGAAACUCAAAGGAAUUGACGGGGGCCCGCACAAGCGGUGGAGCAUGUGGUUUAAUUCGAAGCAACGCGAAGAACCUUACCAGGCCUUGACAUGCUAGGGAACCCGGGUGAAAGCCUGGGGUGCCCCGCGAGGGGAGCCCUAGCACAGGUGCUGCAUGGCCGUCGUCAGCUCGUGCCGUGAGGUGUUGGGUUAAGUCCCGCAACGAGCGCAACCCCCGCCGUUAGUUGCCAGCGGUUCGGCCGGGCACUCUAACGGGACUGCCCGCGAAAGCGGGAGGAAGGAGGGGACGACGUCUGGUCAGCAUGGCCCUUACGGCCUGGGCGACACACGUGCUACAAUGCCCACUACAAAGCGAUGCCACCCGGCAACGGGGAGCUAAUCGCAAAAAGGUGGGCCCAGUUCGGAUUGGGGUCUGCAACCCGACCCCAUGAAGCCGGAAUCGCUAGUAAUCGCGGAUCAGCCAUGCCGCGGUGAAUACGUUCCCGGGCCUUGUACACACCGCCCGUCACGCCAUGGGAGCGGGCUCUACCCGAAGUCGCCGGGAGCCUACGGGCAGGCGCCGAGGGUAGGGCCCGUGACUGGGGCGAAGUCGUAACAAGGUAGCUGUACCGGAAGGUGCGGCUGGA
train_set component_1 6czr_2a 4wt1_13 3.05 2015-06-10 UUUGUUGGAGAGUUUGAUCCUGGCUCAGGGUGAACGCUGGCGGCGUGCCUAAGACAUGCAAGUCGUGCGGGCCGCGGGGUUUUACUCCGUGGUCAGCGGCGGACGGGUGAGUAACGCGUGGGUGACCUACCCGGAAGAGGGGGACAACCCGGGGAAACUCGGGCUAAUCCCCCAUGUGGACCCGCCCCUUGGGGUGUGUCCAAAGGGCUUUGCCCGCUUCCGGAUGGGCCCGCGUCCCAUCAGCUAGUUGGUGGGGUAAUGGCCCACCAAGGCGACGACGGGUAGCCGGUCUGAGAGGAUGGCCGGCCACAGGGGCACUGAGACACGGGCCCCACUCCUACGGGAGGCAGCAGUUAGGAAUCUUCCGCAAUGGGCGCAAGCCUGACGGAGCGACGCCGCUUGGAGGAAGAAGCCCUUCGGGGUGUAAACUCCUGAACCCGGGACGAAACCCCCGACGAGGGGACUGACGGUACCGGGGUAAUAGCGCCGGCCAACUCCGUGCCAGCAGCCGCGGUAAUACGGAGGGCGCGAGCGUUACCCGGAUUCACUGGGCGUAAAGGGCGUGUAGGCGGCCUGGGGCGUCCCAUGUGAAAGACCACGGCUCAACCGUGGGGGAGCGUGGGAUACGCUCAGGCUAGACGGUGGGAGAGGGUGGUGGAAUUCCCGGAGUAGCGGUGAAAUGCGCAGAUACCGGGAGGAACGCCGAUGGCGAAGGCAGCCACCUGGUCCACCCGUGACGCUGAGGCGCGAAAGCGUGGGGAGCAAACCGGAUUAGAUACCCGGGUAGUCCACGCCCUAAACGAUGCGCGCUAGGUCUCUGGGUCUCCUGGGGGCCGAAGCUAACGCGUUAAGCGCGCCGCCUGGGGAGUACGGCCGCAAGGCUGAAACUCAAAGGAAUUGACGGGGGCCCGCACAAGCGGUGGAGCAUGUGGUUUAAUUCGAAGCAACGCGAAGAACCUUACCAGGCCUUGACAUGCUAGGGAACCCGGGUGAAAGCCUGGGGUGCCCCGCGAGGGGAGCCCUAGCACAGGUGCUGCAUGGCCGUCGUCAGCUCGUGCCGUGAGGUGUUGGGUUAAGUCCCGCAACGAGCGCAACCCCCGCCGUUAGUUGCCAGCGGUUCGGCCGGGCACUCUAACGGGACUGCCCGCGAAAGCGGGAGGAAGGAGGGGACGACGUCUGGUCAGCAUGGCCCUUACGGCCUGGGCGACACACGUGCUACAAUGCCCACUACAAAGCGAUGCCACCCGGCAACGGGGAGCUAAUCGCAAAAAGGUGGGCCCAGUUCGGAUUGGGGUCUGCAACCCGACCCCAUGAAGCCGGAAUCGCUAGUAAUCGCGGAUCAGCCAUGCCGCGGUGAAUACGUUCCCGGGCCUUGUACACACCGCCCGUCACGCCAUGGGAGCGGGCUCUACCCGAAGUCGCCGGGAGCCUACGGGCAGGCGCCGAGGGUAGGGCCCGUGACUGGGGCGAAGUCGUAACAAGGUAGCUGUACCGGAAGGUGCGGCUGGAUCACCUCCUUGCU
train_set component_1 6czr_2a 4wt1_1G 3.05 2015-06-10 UUUGUUGGAGAGUUUGAUCCUGGCUCAGGGUGAACGCUGGCGGCGUGCCUAAGACAUGCAAGUCGUGCGGGCCGCGGGGUUUUACUCCGUGGUCAGCGGCGGACGGGUGAGUAACGCGUGGGUGACCUACCCGGAAGAGGGGGACAACCCGGGGAAACUCGGGCUAAUCCCCCAUGUGGACCCGCCCCUUGGGGUGUGUCCAAAGGGCUUUGCCCGCUUCCGGAUGGGCCCGCGUCCCAUCAGCUAGUUGGUGGGGUAAUGGCCCACCAAGGCGACGACGGGUAGCCGGUCUGAGAGGAUGGCCGGCCACAGGGGCACUGAGACACGGGCCCCACUCCUACGGGAGGCAGCAGUUAGGAAUCUUCCGCAAUGGGCGCAAGCCUGACGGAGCGACGCCGCUUGGAGGAAGAAGCCCUUCGGGGUGUAAACUCCUGAACCCGGGACGAAACCCCCGACGAGGGGACUGACGGUACCGGGGUAAUAGCGCCGGCCAACUCCGUGCCAGCAGCCGCGGUAAUACGGAGGGCGCGAGCGUUACCCGGAUUCACUGGGCGUAAAGGGCGUGUAGGCGGCCUGGGGCGUCCCAUGUGAAAGACCACGGCUCAACCGUGGGGGAGCGUGGGAUACGCUCAGGCUAGACGGUGGGAGAGGGUGGUGGAAUUCCCGGAGUAGCGGUGAAAUGCGCAGAUACCGGGAGGAACGCCGAUGGCGAAGGCAGCCACCUGGUCCACCCGUGACGCUGAGGCGCGAAAGCGUGGGGAGCAAACCGGAUUAGAUACCCGGGUAGUCCACGCCCUAAACGAUGCGCGCUAGGUCUCUGGGUCUCCUGGGGGCCGAAGCUAACGCGUUAAGCGCGCCGCCUGGGGAGUACGGCCGCAAGGCUGAAACUCAAAGGAAUUGACGGGGGCCCGCACAAGCGGUGGAGCAUGUGGUUUAAUUCGAAGCAACGCGAAGAACCUUACCAGGCCUUGACAUGCUAGGGAACCCGGGUGAAAGCCUGGGGUGCCCCGCGAGGGGAGCCCUAGCACAGGUGCUGCAUGGCCGUCGUCAGCUCGUGCCGUGAGGUGUUGGGUUAAGUCCCGCAACGAGCGCAACCCCCGCCGUUAGUUGCCAGCGGUUCGGCCGGGCACUCUAACGGGACUGCCCGCGAAAGCGGGAGGAAGGAGGGGACGACGUCUGGUCAGCAUGGCCCUUACGGCCUGGGCGACACACGUGCUACAAUGCCCACUACAAAGCGAUGCCACCCGGCAACGGGGAGCUAAUCGCAAAAAGGUGGGCCCAGUUCGGAUUGGGGUCUGCAACCCGACCCCAUGAAGCCGGAAUCGCUAGUAAUCGCGGAUCAGCCAUGCCGCGGUGAAUACGUUCCCGGGCCUUGUACACACCGCCCGUCACGCCAUGGGAGCGGGCUCUACCCGAAGUCGCCGGGAGCCUACGGGCAGGCGCCGAGGGUAGGGCCCGUGACUGGGGCGAAGUCGUAACAAGGUAGCUGUACCGGAAGGUGCGGCUGGAUCACCUCCUUGCU
train_set component_1 6czr_2a 2e5l_A 3.3 2007-05-15 UUGUUGGAGAGUUUGAUCCUGGCUCAGGGUGAACGCUGGCGGCGUGCCUAAGACAUGCAAGUCGUGCGGGCCGCGGGGUUUUACUCCGUGGUCAGCGGCGGACGGGUGAGUAACGCGUGGGUGACCUACCCGGAAGAGGGGGACAACCCGGGGAAACUCGGGCUAAUCCCCCAUGUGGACCCGCCCCUUGGGGUGUGUCCAAAGGGCUUUGCCCGCUUCCGGAUGGGCCCGCGUCCCAUCAGCUAGUUGGUGGGGUAAUGGCCCACCAAGGCGACGACGGGUAGCCGGUCUGAGAGGAUGGCCGGCCACAGGGGCACUGAGACACGGGCCCCACUCCUACGGGAGGCAGCAGUUAGGAAUCUUCCGCAAUGGGCGCAAGCCUGACGGAGCGACGCCGCUUGGAGGAAGAAGCCCUUCGGGGUGUAAACUCCUGAACCCGGGACGAAACCCCCGACGAGGGGACUGACGGUACCGGGGUAAUAGCGCCGGCCAACUCCGUGCCAGCAGCCGCGGUAAUACGGAGGGCGCGAGCGUUACCCGGAUUCACUGGGCGUAAAGGGCGUGUAGGCGGCCUGGGGCGUCCCAUGUGAAAGACCACGGCUCAACCGUGGGGGAGCGUGGGAUACGCUCAGGCUAGACGGUGGGAGAGGGUGGUGGAAUUCCCGGAGUAGCGGUGAAAUGCGCAGAUACCGGGAGGAACGCCGAUGGCGAAGGCAGCCACCUGGUCCACCCGUGACGCUGAGGCGCGAAAGCGUGGGGAGCAAACCGGAUUAGAUACCCGGGUAGUCCACGCCCUAAACGAUGCGCGCUAGGUCUCUGGGUCUCCUGGGGGCCGAAGCUAACGCGUUAAGCGCGCCGCCUGGGGAGUACGGCCGCAAGGCUGAAACUCAAAGGAAUUGACGGGGGCCCGCACAAGCGGUGGAGCAUGUGGUUUAAUUCGAAGCAACGCGAAGAACCUUACCAGGCCUUGACAUGCUAGGGAACCCGGGUGAAAGCCUGGGGUGCCCCGCGAGGGGAGCCCUAGCACAGGUGCUGCAUGGCCGUCGUCAGCUCGUGCCGUGAGGUGUUGGGUUAAGUCCCGCAACGAGCGCAACCCCCGCCGUUAGUUGCCAGCGGUUCGGCCGGGCACUCUAACGGGACUGCCCGCGAAAGCGGGAGGAAGGAGGGGACGACGUCUGGUCAGCAUGGCCCUUACGGCCUGGGCGACACACGUGCUACAAUGCCCACUACAAAGCGAUGCCACCCGGCAACGGGGAGCUAAUCGCAAAAAGGUGGGCCCAGUUCGGAUUGGGGUCUGCAACCCGACCCCAUGAAGCCGGAAUCGCUAGUAAUCGCGGAUCAGCCAUGCCGCGGUGAAUACGUUCCCGGGCCUUGUACACACCGCCCGUCACGCCAUGGGAGCGGGCUCUACCCGAAGUCGCCGGGAGCCUACGGGCAGGCGCCGAGGGUAGGGCCCGUGACUGGGGCGAAGUCGUAACAAGGUAGCUGUACCGGAAGGUGCGGCUGGAUCACCUCCUUUC
train_set component_1 6czr_2a 4v4r_AA 5.9 2014-07-09 UUUGUUGGAGAGUUUGAUCCUGGCUCAGGGUGAACGCUGGCGGCGUGCCUAAGACAUGCAAGUCGUGCGGGCCGCGGGGUUUUACUCCGUGGUCAGCGGCGGACGGGUGAGUAACGCGUGGGUGACCUACCCGGAAGAGGGGGACAACCCGGGGAAACUCGGGCUAAUCCCCCAUGUGGACCCGCCCCUUGGGGUGUGUCCAAAGGGCUUUGCCCGCUUCCGGAUGGGCCCGCGUCCCAUCAGCUAGUUGGUGGGGUAAUGGCCCACCAAGGCGACGACGGGUAGCCGGUCUGAGAGGAUGGCCGGCCACAGGGGCACUGAGACACGGGCCCCACUCCUACGGGAGGCAGCAGUUAGGAAUCUUCCGCAAUGGGCGCAAGCCUGACGGAGCGACGCCGCUUGGAGGAAGAAGCCCUUCGGGGUGUAAACUCCUGAACCCGGGACGAAACCCCCGACGAGGGGACUGACGGUACCGGGGUAAUAGCGCCGGCCAACUCCGUGCCAGCAGCCGCGGUAAUACGGAGGGCGCGAGCGUUACCCGGAUUCACUGGGCGUAAAGGGCGUGUAGGCGGCCUGGGGCGUCCCAUGUGAAAGACCACGGCUCAACCGUGGGGGAGCGUGGGAUACGCUCAGGCUAGACGGUGGGAGAGGGUGGUGGAAUUCCCGGAGUAGCGGUGAAAUGCGCAGAUACCGGGAGGAACGCCGAUGGCGAAGGCAGCCACCUGGUCCACCCGUGACGCUGAGGCGCGAAAGCGUGGGGAGCAAACCGGAUUAGAUACCCGGGUAGUCCACGCCCUAAACGAUGCGCGCUAGGUCUCUGGGUCUCCUGGGGGCCGAAGCUAACGCGUUAAGCGCGCCGCCUGGGGAGUACGGCCGCAAGGCUGAAACUCAAAGGAAUUGACGGGGGCCCGCACAAGCGGUGGAGCAUGUGGUUUAAUUCGAAGCAACGCGAAGAACCUUACCAGGCCUUGACAUGCUAGGGAACCCGGGUGAAAGCCUGGGGUGCCCCGCGAGGGGAGCCCUAGCACAGGUGCUGCAUGGCCGUCGUCAGCUCGUGCCGUGAGGUGUUGGGUUAAGUCCCGCAACGAGCGCAACCCCCGCCGUUAGUUGCCAGCGGUUCGGCCGGGCACUCUAACGGGACUGCCCGCGAAAGCGGGAGGAAGGAGGGGACGACGUCUGGUCAGCAUGGCCCUUACGGCCUGGGCGACACACGUGCUACAAUGCCCACUACAAAGCGAUGCCACCCGGCAACGGGGAGCUAAUCGCAAAAAGGUGGGCCCAGUUCGGAUUGGGGUCUGCAACCCGACCCCAUGAAGCCGGAAUCGCUAGUAAUCGCGGAUCAGCCAUGCCGCGGUGAAUACGUUCCCGGGCCUUGUACACACCGCCCGUCACGCCAUGGGAGCGGGCUCUACCCGAAGUCGCCGGGAGCCUACGGGCAGGCGCCGAGGGUAGGGCCCGUGACUGGGGCGAAGUCGUAACAAGGUAGCUGUACCGGAAGGUGCGGCUGGAUCACCUCCUUUCU
train_set component_1 6czr_2a 4v4s_AA 6.76 2014-07-09 UUUGUUGGAGAGUUUGAUCCUGGCUCAGGGUGAACGCUGGCGGCGUGCCUAAGACAUGCAAGUCGUGCGGGCCGCGGGGUUUUACUCCGUGGUCAGCGGCGGACGGGUGAGUAACGCGUGGGUGACCUACCCGGAAGAGGGGGACAACCCGGGGAAACUCGGGCUAAUCCCCCAUGUGGACCCGCCCCUUGGGGUGUGUCCAAAGGGCUUUGCCCGCUUCCGGAUGGGCCCGCGUCCCAUCAGCUAGUUGGUGGGGUAAUGGCCCACCAAGGCGACGACGGGUAGCCGGUCUGAGAGGAUGGCCGGCCACAGGGGCACUGAGACACGGGCCCCACUCCUACGGGAGGCAGCAGUUAGGAAUCUUCCGCAAUGGGCGCAAGCCUGACGGAGCGACGCCGCUUGGAGGAAGAAGCCCUUCGGGGUGUAAACUCCUGAACCCGGGACGAAACCCCCGACGAGGGGACUGACGGUACCGGGGUAAUAGCGCCGGCCAACUCCGUGCCAGCAGCCGCGGUAAUACGGAGGGCGCGAGCGUUACCCGGAUUCACUGGGCGUAAAGGGCGUGUAGGCGGCCUGGGGCGUCCCAUGUGAAAGACCACGGCUCAACCGUGGGGGAGCGUGGGAUACGCUCAGGCUAGACGGUGGGAGAGGGUGGUGGAAUUCCCGGAGUAGCGGUGAAAUGCGCAGAUACCGGGAGGAACGCCGAUGGCGAAGGCAGCCACCUGGUCCACCCGUGACGCUGAGGCGCGAAAGCGUGGGGAGCAAACCGGAUUAGAUACCCGGGUAGUCCACGCCCUAAACGAUGCGCGCUAGGUCUCUGGGUCUCCUGGGGGCCGAAGCUAACGCGUUAAGCGCGCCGCCUGGGGAGUACGGCCGCAAGGCUGAAACUCAAAGGAAUUGACGGGGGCCCGCACAAGCGGUGGAGCAUGUGGUUUAAUUCGAAGCAACGCGAAGAACCUUACCAGGCCUUGACAUGCUAGGGAACCCGGGUGAAAGCCUGGGGUGCCCCGCGAGGGGAGCCCUAGCACAGGUGCUGCAUGGCCGUCGUCAGCUCGUGCCGUGAGGUGUUGGGUUAAGUCCCGCAACGAGCGCAACCCCCGCCGUUAGUUGCCAGCGGUUCGGCCGGGCACUCUAACGGGACUGCCCGCGAAAGCGGGAGGAAGGAGGGGACGACGUCUGGUCAGCAUGGCCCUUACGGCCUGGGCGACACACGUGCUACAAUGCCCACUACAAAGCGAUGCCACCCGGCAACGGGGAGCUAAUCGCAAAAAGGUGGGCCCAGUUCGGAUUGGGGUCUGCAACCCGACCCCAUGAAGCCGGAAUCGCUAGUAAUCGCGGAUCAGCCAUGCCGCGGUGAAUACGUUCCCGGGCCUUGUACACACCGCCCGUCACGCCAUGGGAGCGGGCUCUACCCGAAGUCGCCGGGAGCCUACGGGCAGGCGCCGAGGGUAGGGCCCGUGACUGGGGCGAAGUCGUAACAAGGUAGCUGUACCGGAAGGUGCGGCUGGAUCACCUCCUUUCU
train_set component_1 6czr_2a 6qnr_13 3.1 2019-06-19 UUUGUUGGAGAGUUUGAUCCUGGCUCAGGGUGAACGCUGGCGGCGUGCCUAAGACAUGCAAGUCGUGCGGGCCGCGGGGUUUUACUCCGUGGUCAGCGGCGGACGGGUGAGUAACGCGUGGGUGACCUACCCGGAAGAGGGGGACAACCCGGGGAAACUCGGGCUAAUCCCCCAUGUGGACCCGCCCCUUGGGGUGUGUCCAAAGGGCUUUGCCCGCUUCCGGAUGGGCCCGCGUCCCAUCAGCUAGUUGGUGGGGUAAUGGCCCACCAAGGCGACGACGGGUAGCCGGUCUGAGAGGAUGGCCGGCCACAGGGGCACUGAGACACGGGCCCCACUCCUACGGGAGGCAGCAGUUAGGAAUCUUCCGCAAUGGGCGCAAGCCUGACGGAGCGACGCCGCUUGGAGGAAGAAGCCCUUCGGGGUGUAAACUCCUGAACCCGGGACGAAACCCCCGACGAGGGGACUGACGGUACCGGGGUAAUAGCGCCGGCCAACUCCGUGCCAGCAGCCGCGGUAAUACGGAGGGCGCGAGCGUUACCCGGAUUCACUGGGCGUAAAGGGCGUGUAGGCGGCCUGGGGCGUCCCAUGUGAAAGACCACGGCUCAACCGUGGGGGAGCGUGGGAUACGCUCAGGCUAGACGGUGGGAGAGGGUGGUGGAAUUCCCGGAGUAGCGGUGAAAUGCGCAGAUACCGGGAGGAACGCCGAUGGCGAAGGCAGCCACCUGGUCCACCCGUGACGCUGAGGCGCGAAAGCGUGGGGAGCAAACCGGAUUAGAUACCCGGGUAGUCCACGCCCUAAACGAUGCGCGCUAGGUCUCUGGGUCUCCUGGGGGCCGAAGCUAACGCGUUAAGCGCGCCGCCUGGGGAGUACGGCCGCAAGGCUGAAACUCAAAGGAAUUGACGGGGGCCCGCACAAGCGGUGGAGCAUGUGGUUUAAUUCGAAGCAACGCGAAGAACCUUACCAGGCCUUGACAUGCUAGGGAACCCGGGUGAAAGCCUGGGGUGCCCCGCGAGGGGAGCCCUAGCACAGGUGCUGCAUGGCCGUCGUCAGCUCGUGCCGUGAGGUGUUGGGUUAAGUCCCGCAACGAGCGCAACCCCCGCCGUUAGUUGCCAGCGGUUCGGCCGGGCACUCUAACGGGACUGCCCGCGAAAGCGGGAGGAAGGAGGGGACGACGUCUGGUCAGCAUGGCCCUUACGGCCUGGGCGACACACGUGCUACAAUGCCCACUACAAAGCGAUGCCACCCGGCAACGGGGAGCUAAUCGCAAAAAGGUGGGCCCAGUUCGGAUUGGGGUCUGCAACCCGACCCCAUGAAGCCGGAAUCGCUAGUAAUCGCGGAUCAGCCAUGCCGCGGUGAAUACGUUCCCGGGCCUUGUACACACCGCCCGUCACGCCAUGGGAGCGGGCUCUACCCGAAGUCGCCGGGAGCCUACGGGCAGGCGCCGAGGGUAGGGCCCGUGACUGGGGCGAAGUCGUAACAAGGUAGCUGUACCGGAAGGUGCGGCUGGAUCACCUCCUUUCU
train_set component_1 6czr_2a 6qnr_1G 3.1 2019-06-19 UUUGUUGGAGAGUUUGAUCCUGGCUCAGGGUGAACGCUGGCGGCGUGCCUAAGACAUGCAAGUCGUGCGGGCCGCGGGGUUUUACUCCGUGGUCAGCGGCGGACGGGUGAGUAACGCGUGGGUGACCUACCCGGAAGAGGGGGACAACCCGGGGAAACUCGGGCUAAUCCCCCAUGUGGACCCGCCCCUUGGGGUGUGUCCAAAGGGCUUUGCCCGCUUCCGGAUGGGCCCGCGUCCCAUCAGCUAGUUGGUGGGGUAAUGGCCCACCAAGGCGACGACGGGUAGCCGGUCUGAGAGGAUGGCCGGCCACAGGGGCACUGAGACACGGGCCCCACUCCUACGGGAGGCAGCAGUUAGGAAUCUUCCGCAAUGGGCGCAAGCCUGACGGAGCGACGCCGCUUGGAGGAAGAAGCCCUUCGGGGUGUAAACUCCUGAACCCGGGACGAAACCCCCGACGAGGGGACUGACGGUACCGGGGUAAUAGCGCCGGCCAACUCCGUGCCAGCAGCCGCGGUAAUACGGAGGGCGCGAGCGUUACCCGGAUUCACUGGGCGUAAAGGGCGUGUAGGCGGCCUGGGGCGUCCCAUGUGAAAGACCACGGCUCAACCGUGGGGGAGCGUGGGAUACGCUCAGGCUAGACGGUGGGAGAGGGUGGUGGAAUUCCCGGAGUAGCGGUGAAAUGCGCAGAUACCGGGAGGAACGCCGAUGGCGAAGGCAGCCACCUGGUCCACCCGUGACGCUGAGGCGCGAAAGCGUGGGGAGCAAACCGGAUUAGAUACCCGGGUAGUCCACGCCCUAAACGAUGCGCGCUAGGUCUCUGGGUCUCCUGGGGGCCGAAGCUAACGCGUUAAGCGCGCCGCCUGGGGAGUACGGCCGCAAGGCUGAAACUCAAAGGAAUUGACGGGGGCCCGCACAAGCGGUGGAGCAUGUGGUUUAAUUCGAAGCAACGCGAAGAACCUUACCAGGCCUUGACAUGCUAGGGAACCCGGGUGAAAGCCUGGGGUGCCCCGCGAGGGGAGCCCUAGCACAGGUGCUGCAUGGCCGUCGUCAGCUCGUGCCGUGAGGUGUUGGGUUAAGUCCCGCAACGAGCGCAACCCCCGCCGUUAGUUGCCAGCGGUUCGGCCGGGCACUCUAACGGGACUGCCCGCGAAAGCGGGAGGAAGGAGGGGACGACGUCUGGUCAGCAUGGCCCUUACGGCCUGGGCGACACACGUGCUACAAUGCCCACUACAAAGCGAUGCCACCCGGCAACGGGGAGCUAAUCGCAAAAAGGUGGGCCCAGUUCGGAUUGGGGUCUGCAACCCGACCCCAUGAAGCCGGAAUCGCUAGUAAUCGCGGAUCAGCCAUGCCGCGGUGAAUACGUUCCCGGGCCUUGUACACACCGCCCGUCACGCCAUGGGAGCGGGCUCUACCCGAAGUCGCCGGGAGCCUACGGGCAGGCGCCGAGGGUAGGGCCCGUGACUGGGGCGAAGUCGUAACAAGGUAGCUGUACCGGAAGGUGCGGCUGGAUCACCUCCUUUCU
train_set component_1 6czr_2a 7rq9_2a 2.6 2021-10-13 UUGUUGGAGAGUUUGAUCCUGGCUCAGGGUGAACGCUGGCGGCGUGCCUAAGACAUGCAAGUCGUGCGGGCCGCGGGGUUUUACUCCGUGGUCAGCGGCGGACGGGUGAGUAACGCGUGGGUGACCUACCCGGAAGAGGGGGACAACCCGGGGAAACUCGGGCUAAUCCCCCAUGUGGACCCGCCCCUUGGGGUGUGUCCAAAGGGCUUUGCCCGCUUCCGGAUGGGCCCGCGUCCCAUCAGCUAGUUGGUGGGGUAAUGGCCCACCAAGGCGACGACGGGUAGCCGGUCUGAGAGGAUGGCCGGCCACAGGGGCACUGAGACACGGGCCCCACUCCUACGGGAGGCAGCAGUUAGGAAUCUUCCGCAAUGGGCGCAAGCCUGACGGAGCGACGCCGCUUGGAGGAAGAAGCCCUUCGGGGUGUAAACUCCUGAACCCGGGACGAAACCCCCGACGAGGGGACUGACGGUACCGGGGUAAUAGCGCCGGCCAACUCCGUGCCAGCAGCCGCGGUAAUACGGAGGGCGCGAGCGUUACCCGGAUUCACUGGGCGUAAAGGGCGUGUAGGCGGCCUGGGGCGUCCCAUGUGAAAGACCACGGCUCAACCGUGGGGGAGCGUGGGAUACGCUCAGGCUAGACGGUGGGAGAGGGUGGUGGAAUUCCCGGAGUAGCGGUGAAAUGCGCAGAUACCGGGAGGAACGCCGAUGGCGAAGGCAGCCACCUGGUCCACCCGUGACGCUGAGGCGCGAAAGCGUGGGGAGCAAACCGGAUUAGAUACCCGGGUAGUCCACGCCCUAAACGAUGCGCGCUAGGUCUCUGGGUCUCCUGGGGGCCGAAGCUAACGCGUUAAGCGCGCCGCCUGGGGAGUACGGCCGCAAGGCUGAAACUCAAAGGAAUUGACGGGGGCCCGCACAAGCGGUGGAGCAUGUGGUUUAAUUCGAAGCAACGCGAAGAACCUUACCAGGCCUUGACAUGCUAGGGAACCCGGGUGAAAGCCUGGGGUGCCCCGCGAGGGGAGCCCUAGCACAGGUGCUGCAUGGCCGUCGUCAGCUCGUGCCGUGAGGUGUUGGGUUAAGUCCCGCAACGAGCGCAACCCCCGCCGUUAGUUGCCAGCGGUUCGGCCGGGCACUCUAACGGGACUGCCCGCGAAAGCGGGAGGAAGGAGGGGACGACGUCUGGUCAGCAUGGCCCUUACGGCCUGGGCGACACACGUGCUACAAUGCCCACUACAAAGCGAUGCCACCCGGCAACGGGGAGCUAAUCGCAAAAAGGUGGGCCCAGUUCGGAUUGGGGUCUGCAACCCGACCCCAUGAAGCCGGAAUCGCUAGUAAUCGCGGAUCAGCCAUGCCGCGGUGAAUACGUUCCCGGGCCUUGUACACACCGCCCGUCACGCCAUGGGAGCGGGCUCUACCCGAAGUCGCCGGGAGCCUACGGGCAGGCGCCGAGGGUAGGGCCCGUGACUGGGGCGAAGUCGUAACAAGGUAGCUGUACCGGAAGGUGCGGCUGGAUCACCUCCUUUCU
train_set component_1 6czr_2a 7rq9_1a 2.6 2021-10-13 UUGUUGGAGAGUUUGAUCCUGGCUCAGGGUGAACGCUGGCGGCGUGCCUAAGACAUGCAAGUCGUGCGGGCCGCGGGGUUUUACUCCGUGGUCAGCGGCGGACGGGUGAGUAACGCGUGGGUGACCUACCCGGAAGAGGGGGACAACCCGGGGAAACUCGGGCUAAUCCCCCAUGUGGACCCGCCCCUUGGGGUGUGUCCAAAGGGCUUUGCCCGCUUCCGGAUGGGCCCGCGUCCCAUCAGCUAGUUGGUGGGGUAAUGGCCCACCAAGGCGACGACGGGUAGCCGGUCUGAGAGGAUGGCCGGCCACAGGGGCACUGAGACACGGGCCCCACUCCUACGGGAGGCAGCAGUUAGGAAUCUUCCGCAAUGGGCGCAAGCCUGACGGAGCGACGCCGCUUGGAGGAAGAAGCCCUUCGGGGUGUAAACUCCUGAACCCGGGACGAAACCCCCGACGAGGGGACUGACGGUACCGGGGUAAUAGCGCCGGCCAACUCCGUGCCAGCAGCCGCGGUAAUACGGAGGGCGCGAGCGUUACCCGGAUUCACUGGGCGUAAAGGGCGUGUAGGCGGCCUGGGGCGUCCCAUGUGAAAGACCACGGCUCAACCGUGGGGGAGCGUGGGAUACGCUCAGGCUAGACGGUGGGAGAGGGUGGUGGAAUUCCCGGAGUAGCGGUGAAAUGCGCAGAUACCGGGAGGAACGCCGAUGGCGAAGGCAGCCACCUGGUCCACCCGUGACGCUGAGGCGCGAAAGCGUGGGGAGCAAACCGGAUUAGAUACCCGGGUAGUCCACGCCCUAAACGAUGCGCGCUAGGUCUCUGGGUCUCCUGGGGGCCGAAGCUAACGCGUUAAGCGCGCCGCCUGGGGAGUACGGCCGCAAGGCUGAAACUCAAAGGAAUUGACGGGGGCCCGCACAAGCGGUGGAGCAUGUGGUUUAAUUCGAAGCAACGCGAAGAACCUUACCAGGCCUUGACAUGCUAGGGAACCCGGGUGAAAGCCUGGGGUGCCCCGCGAGGGGAGCCCUAGCACAGGUGCUGCAUGGCCGUCGUCAGCUCGUGCCGUGAGGUGUUGGGUUAAGUCCCGCAACGAGCGCAACCCCCGCCGUUAGUUGCCAGCGGUUCGGCCGGGCACUCUAACGGGACUGCCCGCGAAAGCGGGAGGAAGGAGGGGACGACGUCUGGUCAGCAUGGCCCUUACGGCCUGGGCGACACACGUGCUACAAUGCCCACUACAAAGCGAUGCCACCCGGCAACGGGGAGCUAAUCGCAAAAAGGUGGGCCCAGUUCGGAUUGGGGUCUGCAACCCGACCCCAUGAAGCCGGAAUCGCUAGUAAUCGCGGAUCAGCCAUGCCGCGGUGAAUACGUUCCCGGGCCUUGUACACACCGCCCGUCACGCCAUGGGAGCGGGCUCUACCCGAAGUCGCCGGGAGCCUACGGGCAGGCGCCGAGGGUAGGGCCCGUGACUGGGGCGAAGUCGUAACAAGGUAGCUGUACCGGAAGGUGCGGCUGGAUCACCUCCUUUCU
train_set component_1 6czr_2a 4w2e_a 2.9 2014-10-01 UUGUUGGAGAGUUUGAUCCUGGCUCAGGGUGAACGCUGGCGGCGUGCCUAAGACAUGCAAGUCGUGCGGGCCGCGGGGUUUUACUCCGUGGUCAGCGGCGGACGGGUGAGUAACGCGUGGGUGACCUACCCGGAAGAGGGGGACAACCCGGGGAAACUCGGGCUAAUCCCCCAUGUGGACCCGCCCCUUGGGGUGUGUCCAAAGGGCUUUGCCCGCUUCCGGAUGGGCCCGCGUCCCAUCAGCUAGUUGGUGGGGUAAUGGCCCACCAAGGCGACGACGGGUAGCCGGUCUGAGAGGAUGGCCGGCCACAGGGGCACUGAGACACGGGCCCCACUCCUACGGGAGGCAGCAGUUAGGAAUCUUCCGCAAUGGGCGCAAGCCUGACGGAGCGACGCCGCUUGGAGGAAGAAGCCCUUCGGGGUGUAAACUCCUGAACCCGGGACGAAACCCCCGACGAGGGGACUGACGGUACCGGGGUAAUAGCGCCGGCCAACUCCGUGCCAGCAGCCGCGGUAAUACGGAGGGCGCGAGCGUUACCCGGAUUCACUGGGCGUAAAGGGCGUGUAGGCGGCCUGGGGCGUCCCAUGUGAAAGACCACGGCUCAACCGUGGGGGAGCGUGGGAUACGCUCAGGCUAGACGGUGGGAGAGGGUGGUGGAAUUCCCGGAGUAGCGGUGAAAUGCGCAGAUACCGGGAGGAACGCCGAUGGCGAAGGCAGCCACCUGGUCCACCCGUGACGCUGAGGCGCGAAAGCGUGGGGAGCAAACCGGAUUAGAUACCCGGGUAGUCCACGCCCUAAACGAUGCGCGCUAGGUCUCUGGGUCUCCUGGGGGCCGAAGCUAACGCGUUAAGCGCGCCGCCUGGGGAGUACGGCCGCAAGGCUGAAACUCAAAGGAAUUGACGGGGGCCCGCACAAGCGGUGGAGCAUGUGGUUUAAUUCGAAGCAACGCGAAGAACCUUACCAGGCCUUGACAUGCUAGGGAACCCGGGUGAAAGCCUGGGGUGCCCCGCGAGGGGAGCCCUAGCACAGGUGCUGCAUGGCCGUCGUCAGCUCGUGCCGUGAGGUGUUGGGUUAAGUCCCGCAACGAGCGCAACCCCCGCCGUUAGUUGCCAGCGGUUCGGCCGGGCACUCUAACGGGACUGCCCGCGAAAGCGGGAGGAAGGAGGGGACGACGUCUGGUCAGCAUGGCCCUUACGGCCUGGGCGACACACGUGCUACAAUGCCCACUACAAAGCGAUGCCACCCGGCAACGGGGAGCUAAUCGCAAAAAGGUGGGCCCAGUUCGGAUUGGGGUCUGCAACCCGACCCCAUGAAGCCGGAAUCGCUAGUAAUCGCGGAUCAGCCAUGCCGCGGUGAAUACGUUCCCGGGCCUUGUACACACCGCCCGUCACGCCAUGGGAGCGGGCUCUACCCGAAGUCGCCGGGAGCCUACGGGCAGGCGCCGAGGGUAGGGCCCGUGACUGGGGCGAAGUCGUAACAAGGUAGCUGUACCGGAAGGUGCGGCUGGAUCACCUCCUUUCU
train_set component_1 6czr_2a 4dr6_A 3.3 2012-11-14 UUUGUUGGAGAGUUUGAUCCUGGCUCAGGGUGAACGCUGGCGGCGUGCCUAAGACAUGCAAGUCGUGCGGGCCGCGGGGUUUUACUCCGUGGUCAGCGGCGGACGGGUGAGUAACGCGUGGGUGACCUACCCGGAAGAGGGGGACAACCCGGGGAAACUCGGGCUAAUCCCCCAUGUGGACCCGCCCCUUGGGGUGUGUCCAAAGGGCUUUGCCCGCUUCCGGAUGGGCCCGCGUCCCAUCAGCUAGUUGGUGGGGUAAUGGCCCACCAAGGCGACGACGGGUAGCCGGUCUGAGAGGAUGGCCGGCCACAGGGGCACUGAGACACGGGCCCCACUCCUACGGGAGGCAGCAGUUAGGAAUCUUCCGCAAUGGGCGCAAGCCUGACGGAGCGACGCCGCUUGGAGGAAGAAGCCCUUCGGGGUGUAAACUCCUGAACCCGGGACGAAACCCCCGACGAGGGGACUGACGGUACCGGGGUAAUAGCGCCGGCCAACUCCGUGCCAGCAGCCGCGGUAAUACGGAGGGCGCGAGCGUUACCCGGAUUCACUGGGCGUAAAGGGCGUGUAGGCGGCCUGGGGCGUCCCAUGUGAAAGACCACGGCUCAACCGUGGGGGAGCGUGGGAUACGCUCAGGCUAGACGGUGGGAGAGGGUGGUGGAAUUCCCGGAGUAGCGGUGAAAUGCGCAGAUACCGGGAGGAACGCCGAUGGCGAAGGCAGCCACCUGGUCCACCCGUGACGCUGAGGCGCGAAAGCGUGGGGAGCAAACCGGAUUAGAUACCCGGGUAGUCCACGCCCUAAACGAUGCGCGCUAGGUCUCUGGGUCUCCUGGGGGCCGAAGCUAACGCGUUAAGCGCGCCGCCUGGGGAGUACGGCCGCAAGGCUGAAACUCAAAGGAAUUGACGGGGGCCCGCACAAGCGGUGGAGCAUGUGGUUUAAUUCGAAGCAACGCGAAGAACCUUACCAGGCCUUGACAUGCUAGGGAACCCGGGUGAAAGCCUGGGGUGCCCCGCGAGGGGAGCCCUAGCACAGGUGCUGCAUGGCCGUCGUCAGCUCGUGCCGUGAGGUGUUGGGUUAAGUCCCGCAACGAGCGCAACCCCCGCCGUUAGUUGCCAGCGGUUCGGCCGGGCACUCUAACGGGACUGCCCGCGAAAGCGGGAGGAAGGAGGGGACGACGUCUGGUCAGCAUGGCCCUUACGGCCUGGGCGACACACGUGCUACAAUGCCCACUACAAAGCGAUGCCACCCGGCAACGGGGAGCUAAUCGCAAAAAGGUGGGCCCAGUUCGGAUUGGGGUCUGCAACCCGACCCCAUGAAGCCGGAAUCGCUAGUAAUCGCGGAUCAGCCAUGCCGCGGUGAAUACGUUCCCGGGCCUUGUACACACCGCCCGUCACGCCAUGGGAGCGGGCUCUACCCGAAGUCGCCGGGAGCCUACGGGCAGGCGCCGAGGGUAGGGCCCGUGACUGGGGCGAAGUCGUAACAAGGUAGCUGUACCGGAAGGUGCGGCUGGAUCCACUCCUUUCU
train_set component_1 6czr_2a 3oto_A 3.69 2010-09-29 UUUGUUGGAGAGUUUGAUCCUGGCUCAGGGUGAACGCUGGCGGCGUGCCUAAGACAUGCAAGUCGUGCGGGCCGCGGGGUUUUACUCCGUGGUCAGCGGCGGACGGGUGAGUAACGCGUGGGUGACCUACCCGGAAGAGGGGGACAACCCGGGGAAACUCGGGCUAAUCCCCCAUGUGGACCCGCCCCUUGGGGUGUGUCCAAAGGGCUUUGCCCGCUUCCGGAUGGGCCCGCGUCCCAUCAGCUAGUUGGUGGGGUAAUGGCCCACCAAGGCGACGACGGGUAGCCGGUCUGAGAGGAUGGCCGGCCACAGGGGCACUGAGACACGGGCCCCACUCCUACGGGAGGCAGCAGUUAGGAAUCUUCCGCAAUGGGCGCAAGCCUGACGGAGCGACGCCGCUUGGAGGAAGAAGCCCUUCGGGGUGUAAACUCCUGAACCCGGGACGAAACCCCCGACGAGGGGACUGACGGUACCGGGGUAAUAGCGCCGGCCAACUCCGUGCCAGCAGCCGCGGUAAUACGGAGGGCGCGAGCGUUACCCGGAUUCACUGGGCGUAAAGGGCGUGUAGGCGGCCUGGGGCGUCCCAUGUGAAAGACCACGGCUCAACCGUGGGGGAGCGUGGGAUACGCUCAGGCUAGACGGUGGGAGAGGGUGGUGGAAUUCCCGGAGUAGCGGUGAAAUGCGCAGAUACCGGGAGGAACGCCGAUGGCGAAGGCAGCCACCUGGUCCACCCGUGACGCUGAGGCGCGAAAGCGUGGGGAGCAAACCGGAUUAGAUACCCGGGUAGUCCACGCCCUAAACGAUGCGCGCUAGGUCUCUGGGUCUCCUGGGGGCCGAAGCUAACGCGUUAAGCGCGCCGCCUGGGGAGUACGGCCGCAAGGCUGAAACUCAAAGGAAUUGACGGGGGCCCGCACAAGCGGUGGAGCAUGUGGUUUAAUUCGAAGCAACGCGAAGAACCUUACCAGGCCUUGACAUGCUAGGGAACCCGGGUGAAAGCCUGGGGUGCCCCGCGAGGGGAGCCCUAGCACAGGUGCUGCAUGGCCGUCGUCAGCUCGUGCCGUGAGGUGUUGGGUUAAGUCCCGCAACGAGCGCAACCCCCGCCGUUAGUUGCCAGCGGUUCGGCCGGGCACUCUAACGGGACUGCCCGCGAAAGCGGGAGGAAGGAGGGGACGACGUCUGGUCAGCAUGGCCCUUACGGCCUGGGCGACACACGUGCUACAAUGCCCACUACAAAGCGAUGCCACCCGGCAACGGGGAGCUAAUCGCAAAAAGGUGGGCCCAGUUCGGAUUGGGGUCUGCAACCCGACCCCAUGAAGCCGGAAUCGCUAGUAAUCGCGGAUCAGCCAUGCCGCGGUGAAUACGUUCCCGGGCCUUGUACACACCGCCCGUCACGCCAUGGGAGCGGGCUCUACCCGAAGUCGCCGGGAGCCUACGGGCAGGCGCCGAGGGUAGGGCCCGUGACUGGGGCGAAGUCGUAACAAGGUAGCUGUACCGGAAGGUGCGGCUGGAUCACCUCCUUUCU
train_set component_1 6czr_2a 4zsn_XA 3.6 2016-09-07 UUUGUUGGAGAGUUUGAUCCUGGCUCAGGGUGAACGCUGGCGGCGUGCCUAAGACAUGCAAGUCGUGCGGGCCGCGGGGUUUUACUCCGUGGUCAGCGGCGGACGGGUGAGUAACGCGUGGGUGACCUACCCGGAAGAGGGGGACAACCCGGGGAAACUCGGGCUAAUCCCCCAUGUGGACCCGCCCCUUGGGGUGUGUCCAAAGGGCUUUGCCCGCUUCCGGAUGGGCCCGCGUCCCAUCAGCUAGUUGGUGGGGUAAUGGCCCACCAAGGCGACGACGGGUAGCCGGUCUGAGAGGAUGGCCGGCCACAGGGGCACUGAGACACGGGCCCCACUCCUACGGGAGGCAGCAGUUAGGAAUCUUCCGCAAUGGGCGCAAGCCUGACGGAGCGACGCCGCUUGGAGGAAGAAGCCCUUCGGGGUGUAAACUCCUGAACCCGGGACGAAACCCCCGACGAGGGGACUGACGGUACCGGGGUAAUAGCGCCGGCCAACUCCGUGCCAGCAGCCGCGGUAAUACGGAGGGCGCGAGCGUUACCCGGAUUCACUGGGCGUAAAGGGCGUGUAGGCGGCCUGGGGCGUCCCAUGUGAAAGACCACGGCUCAACCGUGGGGGAGCGUGGGAUACGCUCAGGCUAGACGGUGGGAGAGGGUGGUGGAAUUCCCGGAGUAGCGGUGAAAUGCGCAGAUACCGGGAGGAACGCCGAUGGCGAAGGCAGCCACCUGGUCCACCCGUGACGCUGAGGCGCGAAAGCGUGGGGAGCAAACCGGAUUAGAUACCCGGGUAGUCCACGCCCUAAACGAUGCGCGCUAGGUCUCUGGGUCUCCUGGGGGCCGAAGCUAACGCGUUAAGCGCGCCGCCUGGGGAGUACGGCCGCAAGGCUGAAACUCAAAGGAAUUGACGGGGGCCCGCACAAGCGGUGGAGCAUGUGGUUUAAUUCGAAGCAACGCGAAGAACCUUACCAGGCCUUGACAUGCUAGGGAACCCGGGUGAAAGCCUGGGGUGCCCCGCGAGGGGAGCCCUAGCACAGGUGCUGCAUGGCCGUCGUCAGCUCGUGCCGUGAGGUGUUGGGUUAAGUCCCGCAACGAGCGCAACCCCCGCCGUUAGUUGCCAGCGGUUCGGCCGGGCACUCUAACGGGACUGCCCGCGAAAGCGGGAGGAAGGAGGGGACGACGUCUGGUCAGCAUGGCCCUUACGGCCUGGGCGACACACGUGCUACAAUGCCCACUACAAAGCGAUGCCACCCGGCAACGGGGAGCUAAUCGCAAAAAGGUGGGCCCAGUUCGGAUUGGGGUCUGCAACCCGACCCCAUGAAGCCGGAAUCGCUAGUAAUCGCGGAUCAGCCAUGCCGCGGUGAAUACGUUCCCGGGCCUUGUACACACCGCCCGUCACGCCAUGGGAGCGGGCUCUACCCGAAGUCGCCGGGAGCCUACGGGCAGGCGCCGAGGGUAGGGCCCGUGACUGGGGCGAAGUCGUAACAAGGUAGCUGUACCGGAAGGUGCGGCUGGAUCACCUCCUUUCU
train_set component_1 6czr_2a 4zsn_QA 3.6 2016-09-07 UUUGUUGGAGAGUUUGAUCCUGGCUCAGGGUGAACGCUGGCGGCGUGCCUAAGACAUGCAAGUCGUGCGGGCCGCGGGGUUUUACUCCGUGGUCAGCGGCGGACGGGUGAGUAACGCGUGGGUGACCUACCCGGAAGAGGGGGACAACCCGGGGAAACUCGGGCUAAUCCCCCAUGUGGACCCGCCCCUUGGGGUGUGUCCAAAGGGCUUUGCCCGCUUCCGGAUGGGCCCGCGUCCCAUCAGCUAGUUGGUGGGGUAAUGGCCCACCAAGGCGACGACGGGUAGCCGGUCUGAGAGGAUGGCCGGCCACAGGGGCACUGAGACACGGGCCCCACUCCUACGGGAGGCAGCAGUUAGGAAUCUUCCGCAAUGGGCGCAAGCCUGACGGAGCGACGCCGCUUGGAGGAAGAAGCCCUUCGGGGUGUAAACUCCUGAACCCGGGACGAAACCCCCGACGAGGGGACUGACGGUACCGGGGUAAUAGCGCCGGCCAACUCCGUGCCAGCAGCCGCGGUAAUACGGAGGGCGCGAGCGUUACCCGGAUUCACUGGGCGUAAAGGGCGUGUAGGCGGCCUGGGGCGUCCCAUGUGAAAGACCACGGCUCAACCGUGGGGGAGCGUGGGAUACGCUCAGGCUAGACGGUGGGAGAGGGUGGUGGAAUUCCCGGAGUAGCGGUGAAAUGCGCAGAUACCGGGAGGAACGCCGAUGGCGAAGGCAGCCACCUGGUCCACCCGUGACGCUGAGGCGCGAAAGCGUGGGGAGCAAACCGGAUUAGAUACCCGGGUAGUCCACGCCCUAAACGAUGCGCGCUAGGUCUCUGGGUCUCCUGGGGGCCGAAGCUAACGCGUUAAGCGCGCCGCCUGGGGAGUACGGCCGCAAGGCUGAAACUCAAAGGAAUUGACGGGGGCCCGCACAAGCGGUGGAGCAUGUGGUUUAAUUCGAAGCAACGCGAAGAACCUUACCAGGCCUUGACAUGCUAGGGAACCCGGGUGAAAGCCUGGGGUGCCCCGCGAGGGGAGCCCUAGCACAGGUGCUGCAUGGCCGUCGUCAGCUCGUGCCGUGAGGUGUUGGGUUAAGUCCCGCAACGAGCGCAACCCCCGCCGUUAGUUGCCAGCGGUUCGGCCGGGCACUCUAACGGGACUGCCCGCGAAAGCGGGAGGAAGGAGGGGACGACGUCUGGUCAGCAUGGCCCUUACGGCCUGGGCGACACACGUGCUACAAUGCCCACUACAAAGCGAUGCCACCCGGCAACGGGGAGCUAAUCGCAAAAAGGUGGGCCCAGUUCGGAUUGGGGUCUGCAACCCGACCCCAUGAAGCCGGAAUCGCUAGUAAUCGCGGAUCAGCCAUGCCGCGGUGAAUACGUUCCCGGGCCUUGUACACACCGCCCGUCACGCCAUGGGAGCGGGCUCUACCCGAAGUCGCCGGGAGCCUACGGGCAGGCGCCGAGGGUAGGGCCCGUGACUGGGGCGAAGUCGUAACAAGGUAGCUGUACCGGAAGGUGCGGCUGGAUCACCUCCUUUCU
train_set component_1 6czr_2a 2uxd_A 3.2 2007-10-02 UUUGUUGGAGAGUUUGAUCCUGGCUCAGGGUGAACGCUGGCGGCGUGCCUAAGACAUGCAAGUCGUGCGGGCCGCGGGGUUUUACUCCGUGGUCAGCGGCGGACGGGUGAGUAACGCGUGGGUGACCUACCCGGAAGAGGGGGACAACCCGGGGAAACUCGGGCUAAUCCCCCAUGUGGACCCGCCCCUUGGGGUGUGUCCAAAGGGCUUUGCCCGCUUCCGGAUGGGCCCGCGUCCCAUCAGCUAGUUGGUGGGGUAAUGGCCCACCAAGGCGACGACGGGUAGCCGGUCUGAGAGGAUGGCCGGCCACAGGGGCACUGAGACACGGGCCCCACUCCUACGGGAGGCAGCAGUUAGGAAUCUUCCGCAAUGGGCGCAAGCCUGACGGAGCGACGCCGCUUGGAGGAAGAAGCCCUUCGGGGUGUAAACUCCUGAACCCGGGACGAAACCCCCGACGAGGGGACUGACGGUACCGGGGUAAUAGCGCCGGCCAACUCCGUGCCAGCAGCCGCGGUAAUACGGAGGGCGCGAGCGUUACCCGGAUUCACUGGGCGUAAAGGGCGUGUAGGCGGCCUGGGGCGUCCCAUGUGAAAGACCACGGCUCAACCGUGGGGGAGCGUGGGAUACGCUCAGGCUAGACGGUGGGAGAGGGUGGUGGAAUUCCCGGAGUAGCGGUGAAAUGCGCAGAUACCGGGAGGAACGCCGAUGGCGAAGGCAGCCACCUGGUCCACCCGUGACGCUGAGGCGCGAAAGCGUGGGGAGCAAACCGGAUUAGAUACCCGGGUAGUCCACGCCCUAAACGAUGCGCGCUAGGUCUCUGGGUCUCCUGGGGGCCGAAGCUAACGCGUUAAGCGCGCCGCCUGGGGAGUACGGCCGCAAGGCUGAAACUCAAAGGAAUUGACGGGGGCCCGCACAAGCGGUGGAGCAUGUGGUUUAAUUCGAAGCAACGCGAAGAACCUUACCAGGCCUUGACAUGCUAGGGAAACCCGGGUGAAAGCCUGGGGUGCCCCGCGAGGGGAGCCCUAGCACAGGUGCUGCAUGGCCGUCGUCAGCUCGUGCCGUGAGGUGUUGGGUUAAGUCCCGCAACGAGCGCAACCCCCGCCGUUAGUUGCCAGCGGUUCGGCCGGGCACUCUAACGGGACUGCCCGCGAAAGCGGGAGGAAGGAGGGGACGACGUCUGGUCAGCAUGGCCCUUACGGCCUGGGCGACACACGUGCUACAAUGCCCACUACAAAGCGAUGCCACCCGGCAACGGGGAGCUAAUCGCAAAAAGGUGGGCCCAGUUCGGAUUGGGGUCUGCAACCCGACCCCAUGAAGCCGGAAUCGCUAGUAAUCGCGGAUCAGCCAUGCCGCGGUGAAUACGUUCCCGGGCCUUGUACACACCGCCCGUCACGCCAUGGGAGCGGGCUCUACCCGAAGUCGCCGGGAGCCUACGGGCAGGCGCCGAGGGUAGGGCCCGUGACUGGGGCGAAGUCGUAACAAGGUAGCUGUACCGGAAGGUGCGGCUGGAUCACCUCCUUUCU
train_set component_1 6czr_2a 1fka_A 3.3 2000-09-04 UUUGUUGGAGAGUUUGAUCCUGGCUCAGGGUGAACGCUGGCGGCGUGCCUAAGACAUGCAAGUCGUGCGGGCCGCGGGGUUUUACUCCGUGGUCAGCGGCGGACGGGUGAGUAACGCGUGGGUGACCUACCCGGAAGAGGGGGACAACCCGGGGAAACUCGGGCUAAUCCCCCAUGUGGACCCGCCCCUUGGGGUGUGUCCAAAGGGCUUUGCCCGCUUCCGGAUGGGCCCGCGUCCCAUCAGCUAGUUGGUGGGGUAAUGGCCCACCAAGGCGACGACGGGUAGCCGGUCUGAGAGGAUGGCCGGCCACAGGGGCACUGAGACACGGGCCCCACUCCUACGGGAGGCAGCAGUUAGGAAUCUUCCGCAAUGGGCGCAAGCCUGACGGAGCGACGCCGCUUGGAGGAAGAAGCCCUUCGGGGUGUAAACUCCUGAACCCGGGACGAAACCCCCGACGAGGGGACUGACGGUACCGGGGUAAUAGCGCCGGCCAACUCCGUGCCAGCAGCCGCGGUAAUACGGAGGGCGCGAGCGUUACCCGGAUUCACUGGGCGUAAAGGGCGUGUAGGCGGCCUGGGGCGUCCCAUGUGAAAGACCACGGCUCAACCGUGGGGGAGCGUGGGAUACGCUCAGGCUAGACGGUGGGAGAGGGUGGUGGAAUUCCCGGAGUAGCGGUGAAAUGCGCAGAUACCGGGAGGAACGCCGAUGGCGAAGGCAGCCACCUGGUCCACCCGUGACGCUGAGGCGCGAAAGCGUGGGGAGCAAACCGGAUUAGAUACCCGGGUAGUCCACGCCCUAAACGAUGCGCGCUAGGUCUCUGGGUCUCCUGGGGGCCGAAGCUAACGCGUUAAGCGCGCCGCCUGGGGAGUACGGCCGCAAGGCUGAAACUCAAAGGAAUUGACGGGGGCCCGCACAAGCGGUGGAGCAUGUGGUUUAAUUCGAAGCAACGCGAAGAACCUUACCAGGCCUUGACAUGCUAGGGAACCCGGGUGAAAGCCUGGGGUGCCCGCGAGGGAGCCCUAGCACAGGUGCUGCAUGGCCGUCGUCAGCUCGUGCCGUGAGGUGUUGGGUUAAGUCCCGCAACGAGCGCAACCCCCGCCGUUAGUUGCCAGCGGUUCGGCCGGGCACUCUAACGGGACUGCCCGCGAAAGCGGGAGGAAGGAGGGGACGACGUCUGGUCAGCAUGGCCCUUACGGCCUGGGCGACACACGUGCUACAAUGCCCUACAAAGCGAUGCCACCCGGCAACGGGGAGCUAAUCGCAAAAAGGUGGGCCCAGUUCGGAUUGGGGUCUGCAACCCGACCCCAUGAAGCCGGAAUCGCUAGUAAUCGCGGAUCAGCCAUGCCGCGGUGAAUACGUUCCCGGGCCUUGUACACACCGCCCGUCACGCCAUGGGAGCGGGCUCUACCCGAAGUCGCCGGGAGCCUACGGGCAGGCGCCGAGGGUAGGGCCCGUGACUGGGGCGAAGUCGUAACAAGGUAGCUGUACCGGAAGGUGCGGCUGGAUCACCUCCUUUCU
train_set component_1 6czr_2a 5zlu_G 3.6 2018-08-01 UGGAGAGUUUGAUCCUGGCUCAGGGUGAACGCUGGCGGCGUGCCUAAGACAUGCAAGUCGUGCGGGCCGCGGGGUUUUACUCCGUGGUCAGCGGCGGACGGGUGAGUAACGCGUGGGUGACCUACCCGGAAGAGGGGGACAACCCGGGGAAACUCGGGCUAAUCCCCCAUGUGGACCCGCCCCUUGGGGUGUGUCCAAAGGGCUUUGCCCGCUUCCGGAUGGGCCCGCGUCCCAUCAGCUAGUUGGUGGGGUAAUGGCCCACCAAGGCGACGACGGGUAGCCGGUCUGAGAGGAUGGCCGGCCACAGGGGCACUGAGACACGGGCCCCACUCCUACGGGAGGCAGCAGUUAGGAAUCUUCCGCAAUGGGCGCAAGCCUGACGGAGCGACGCCGCUUGGAGGAAGAAGCCCUUCGGGGUGUAAACUCCUGAACCCGGGACGAAACCCCCGACGAGGGGACUGACGGUACCGGGGUAAUAGCGCCGGCCAACUCCGUGCCAGCAGCCGCGGUAAUACGGAGGGCGCGAGCGUUACCCGGAUUCACUGGGCGUAAAGGGCGUGUAGGCGGCCUGGGGCGUCCCAUGUGAAAGACCACGGCUCAACCGUGGGGGAGCGUGGGAUACGCUCAGGCUAGACGGUGGGAGAGGGUGGUGGAAUUCCCGGAGUAGCGGUGAAAUGCGCAGAUACCGGGAGGAACGCCGAUGGCGAAGGCAGCCACCUGGUCCACCCGUGACGCUGAGGCGCGAAAGCGUGGGGAGCAAACCGGAUUAGAUACCCGGGUAGUCCACGCCCUAAACGAUGCGCGCUAGGUCUCUGGGUCUCCUGGGGGCCGAAGCUAACGCGUUAAGCGCGCCGCCUGGGGAGUACGGCCGCAAGGCUGAAACUCAAAGGAAUUGACGGGGGCCCGCACAAGCGGUGGAGCAUGUGGUUUAAUUCGAAGCAACGCGAAGAACCUUACCAGGCCUUGACAUGCUAGGGAACCCGGGUGAAAGCCUGGGGUGCCCGCGAGGGGAGCCCUAGCACAGGUGCUGCAUGGCCGUCGUCAGCUCGUGCCGUGAGGUGUUGGGUUAAGUCCCGCAACGAGCGCAACCCCCGCCGUUAGUUGCCAGCGGUUCGGCCGGGCACUCUAACGGGACUGCCCGCGAAAGCGGGAGGAAGGAGGGGACGACGUCUGGUCAGCAUGGCCCUUACGGCCUGGGCGACACACGUGCUACAAUGCCCACUACAAAGCGAUGCCACCCGGCAACGGGGAGCUAAUCGCAAAAAGGUGGGCCCAGUUCGGAUUGGGGUCUGCAACCCGACCCCAUGAAGCCGGAAUCGCUAGUAAUCGCGGAUCAGCCAUGCCGCGGUGAAUACGUUCCCGGGCCUUGUACACACCGCCCGUCACGCCAUGGGAGCGGGCUCUACCCGAAGUCGCCGGGAGCCUACGGGCAGGCGCCGAGGGUAGGGCCCGUGACUGGGGCGAAGUCGUAACAAGGUAGCUGUACCGGAAGGUGCGGCUGGAUCACCUCCUUU
train_set component_1 6czr_2a 4v8a_CA 3.2 2014-07-09 UUUGUUGGAGAGUUUGAUCCUGGCUCAGGGUGAACGCUGGCGGCGUGCCUAAGACAUGCAAGUCGUGCGGGCCGCGGGGUUUUACCCGUGGUCAGCGGCGGACGGGUGAGUAACGCGUGGGUGACCUACCCGGAAGAGGGGGACAACCCGGGGAAACUCGGGCUAAUCCCCCAUGUGGACCCGCCCCUUGGGGUGUGUCCAAAGGGCUUUGCCCGCUUCCGGAUGGGCCCGCGUCCCAUCAGCUAGUUGGUGGGGUAAUGGCCCACCAAGGCGACGACGGGUAGCCGGUCUGAGAGGAUGGCCGGCCACAGGGGCACUGAGACACGGGCCCCACUCCUACGGGAGGCAGCAGUUAGGAAUCUUCCGCAAUGGGCGCAAGCCUGACGGAGCGACGCCGCUUGGAGGAAGAAGCCCUUCGGGGUGUAAACUCCUGAACCCGGGACGAAACCCCCGACGAGGGGACUGACGGUACCGGGGUAAUAGCGCCGGCCAACUCCGUGCCAGCAGCCGCGGUAAUACGGAGGGCGCGAGCGUUACCCGGAUUCACUGGGCGUAAAGGGCGUGUAGGCGGCCUGGGGCGUCCCAUGUGAAAGACCACGGCUCAACCGUGGGGGAGCGUGGGAUACGCUCAGGCUAGACGGUGGGAGAGGGUGGUGGAAUUCCCGGAGUAGCGGUGAAAUGCGCAGAUACCGGGAGGAACGCCGAUGGCGAAGGCAGCCACCUGGUCCACCCGUGACGCUGAGGCGCGAAAGCGUGGGGAGCAAACCGGAUUAGAUACCCGGGUAGUCCACGCCCUAAACGAUGCGCGCUAGGUCUCUGGGUCUCCUGGGGGCCGAAGCUAACGCGUUAAGCGCGCCGCCUGGGGAGUACGGCCGCAAGGCUGAAACUCAAAGGAAUUGACGGGGGCCCGCACAAGCGGUGGAGCAUGUGGUUUAAUUCGAAGCAACGCGAAGAACCUUACCAGGCCUUGACAUGCUAGGGAACCCGGGUGAAAGCCUGGGGUGCCCCGCGAGGGGAGCCCUAGCACAGGUGCUGCAUGGCCGUCGUCAGCUCGUGCCGUGAGGUGUUGGGUUAAGUCCCGCAACGAGCGCAACCCCCGCCGUUAGUUGCCAGCGGUUCGGCCGGGCACUCUAACGGGACUGCCCGCGAAAGCGGGAGGAAGGAGGGGACGACGUCUGGUCAGCAUGGCCCUUACGGCCUGGGCGACACACGUGCUACAAUGCCCACUACAAAGCGAUGCCACCCGGCAACGGGGAGCUAAUCGCAAAAAGGUGGGCCCAGUUCGGAUUGGGGUCUGCAACCCGACCCCAUGAAGCCGGAAUCGCUAGUAAUCGCGGAUCAGCCAUGCCGCGGUGAAUACGUUCCCGGGCCUUGUACACACCGCCCGUCACGCCAUGGGAGCGGGCUCUACCCGAAGUCGCCGGGAGCCUACGGGCAGGCGCCGAGGGUAGGGCCCGUGACUGGGGCGAAGUCGUAACAAGGUAGCUGUACCGGAAGGUGCGGCUGGAUCACCUCCUUUCU
train_set component_1 6czr_2a 4v8a_DA 3.2 2014-07-09 UUUGUUGGAGAGUUUGAUCCUGGCUCAGGGUGAACGCUGGCGGCGUGCCUAAGACAUGCAAGUCGUGCGGGCCGCGGGGUUUUACCCGUGGUCAGCGGCGGACGGGUGAGUAACGCGUGGGUGACCUACCCGGAAGAGGGGGACAACCCGGGGAAACUCGGGCUAAUCCCCCAUGUGGACCCGCCCCUUGGGGUGUGUCCAAAGGGCUUUGCCCGCUUCCGGAUGGGCCCGCGUCCCAUCAGCUAGUUGGUGGGGUAAUGGCCCACCAAGGCGACGACGGGUAGCCGGUCUGAGAGGAUGGCCGGCCACAGGGGCACUGAGACACGGGCCCCACUCCUACGGGAGGCAGCAGUUAGGAAUCUUCCGCAAUGGGCGCAAGCCUGACGGAGCGACGCCGCUUGGAGGAAGAAGCCCUUCGGGGUGUAAACUCCUGAACCCGGGACGAAACCCCCGACGAGGGGACUGACGGUACCGGGGUAAUAGCGCCGGCCAACUCCGUGCCAGCAGCCGCGGUAAUACGGAGGGCGCGAGCGUUACCCGGAUUCACUGGGCGUAAAGGGCGUGUAGGCGGCCUGGGGCGUCCCAUGUGAAAGACCACGGCUCAACCGUGGGGGAGCGUGGGAUACGCUCAGGCUAGACGGUGGGAGAGGGUGGUGGAAUUCCCGGAGUAGCGGUGAAAUGCGCAGAUACCGGGAGGAACGCCGAUGGCGAAGGCAGCCACCUGGUCCACCCGUGACGCUGAGGCGCGAAAGCGUGGGGAGCAAACCGGAUUAGAUACCCGGGUAGUCCACGCCCUAAACGAUGCGCGCUAGGUCUCUGGGUCUCCUGGGGGCCGAAGCUAACGCGUUAAGCGCGCCGCCUGGGGAGUACGGCCGCAAGGCUGAAACUCAAAGGAAUUGACGGGGGCCCGCACAAGCGGUGGAGCAUGUGGUUUAAUUCGAAGCAACGCGAAGAACCUUACCAGGCCUUGACAUGCUAGGGAACCCGGGUGAAAGCCUGGGGUGCCCCGCGAGGGGAGCCCUAGCACAGGUGCUGCAUGGCCGUCGUCAGCUCGUGCCGUGAGGUGUUGGGUUAAGUCCCGCAACGAGCGCAACCCCCGCCGUUAGUUGCCAGCGGUUCGGCCGGGCACUCUAACGGGACUGCCCGCGAAAGCGGGAGGAAGGAGGGGACGACGUCUGGUCAGCAUGGCCCUUACGGCCUGGGCGACACACGUGCUACAAUGCCCACUACAAAGCGAUGCCACCCGGCAACGGGGAGCUAAUCGCAAAAAGGUGGGCCCAGUUCGGAUUGGGGUCUGCAACCCGACCCCAUGAAGCCGGAAUCGCUAGUAAUCGCGGAUCAGCCAUGCCGCGGUGAAUACGUUCCCGGGCCUUGUACACACCGCCCGUCACGCCAUGGGAGCGGGCUCUACCCGAAGUCGCCGGGAGCCUACGGGCAGGCGCCGAGGGUAGGGCCCGUGACUGGGGCGAAGUCGUAACAAGGUAGCUGUACCGGAAGGUGCGGCUGGAUCACCUCCUUUCU
train_set component_1 6czr_2a 6dti_A 3.54 2019-04-24 UGGAGAGUUUGAUCCUGGCUCAGGGUGAACGCUGGCGGCGUGCCUAAGACAUGCAAGUCGUGCGGGCCGCGGGGUUUUACUCCGUGGUCAGCGGCGGACGGGUGAGUAACGCGUGGGUGACCUACCCGGAAGAGGGGGACAACCCGGGGAAACUCGGGCUAAUCCCCCAUGUGGACCCGCCCCUUGGGGUGUGUCCAAAGGGCUUUGCCCGCUUCCGGAUGGGCCCGCGUCCCAUCAGCUAGUUGGUGGGGUAAUGGCCCACCAAGGCGACGACGGGUAGCCGGUCUGAGAGGAUGGCCGGCCACAGGGGCACUGAGACACGGGCCCCACUCCUACGGGAGGCAGCAGUUAGGAAUCUUCCGCAAUGGGCGCAAGCCUGACGGAGCGACGCCGCUUGGAGGAAGAAGCCCUUCGGGGUGUAAACUCCUGAACCCGGGACGAAACCCCCGACGAGGGGACUGACGGUACCGGGGUAAUAGCGCCGGCCAACUCCGUGCCAGCAGCCGCGGUAAUACGGAGGGCGCGAGCGUUACCCGGAUUCACUGGGCGUAAAGGGCGUGUAGGCGGCCUGGGGCGUCCCAUGUGAAAGACCACGGCUCAACCGUGGGGGAGCGUGGGAUACGCUCAGGCUAGACGGUGGGAGAGGGUGGUGGAAUUCCCGGAGUAGCGGUGAAAUGCGCAGAUACCGGGAGGAACGCCGAUGGCGAAGGCAGCCACCUGGUCCACCCGUGACGCUGAGGCGCGAAAGCGUGGGGAGCAAACCGGAUUAGAUACCCGGGUAGUCCACGCCCUAAACGAUGCGCGCUAGGUCUCUGGGUCUCCUGGGGGCCGAAGCUAACGCGUUAAGCGCGCCGCCUGGGGAGUACGGCCGCAAGGCUGAAACUCAAAGGAAUUGACGGGGGCCCGCACAAGCGGUGGAGCAUGUGGUUUAAUUCGAAGCAACGCGAAGAACCUUACCAGGCCUUGACAUGCUAGGAACCCGGGUGAAAGCCUGGGGUGCCCCGGGGAGCCCUAGCACAGGUGCUGCAUGGCCGUCGUCAGCUCGUGCCGUGAGGUGUUGGGUUAAGUCCCGCAACGAGCGCAACCCCCGCCGUUAGUUGCCAGCGGUUCGGCCGGGCACUCUAACGGGACUGCCCGCGAAAGCGGGAGGAAGGAGGGGACGACGUCUGGUCAGCAUGGCCCUUACGGCCUGGGCGACACACGUGCUACAAUGCCCACUACAAAGCGAUGCCACCCGGCAACGGGGAGCUAAUCGCAAAAAGGUGGGCCCAGUUCGGAUUGGGGUCUGCAACCCGACCCCAUGAAGCCGGAAUCGCUAGUAAUCGCGGAUCAGCAUGCCGCGGUGAAUACGUUCCCGGGCCUUGUACACACCGCCCGUCACGCCAUGGGAGCGGGCUCUACCCGAAGUCGCCGGGAGCCUACGGGCAGGCGCCGAGGGUAGGGCCCGUGACUGGGGCGAAGUCGUAACAAGGUAGCUGUACCGGAAGGUGCGGCUGGAUCACUUUCU
train_set component_1 6czr_2a 6mkn_A 3.46 2019-04-24 UGGAGAGUUUGAUCCUGGCUCAGGGUGAACGCUGGCGGCGUGCCUAAGACAUGCAAGUCGUGCGGGCCGCGGGGUUUUACUCCGUGGUCAGCGGCGGACGGGUGAGUAACGCGUGGGUGACCUACCCGGAAGAGGGGGACAACCCGGGGAAACUCGGGCUAAUCCCCCAUGUGGACCCGCCCCUUGGGGUGUGUCCAAAGGGCUUUGCCCGCUUCCGGAUGGGCCCGCGUCCCAUCAGCUAGUUGGUGGGGUAAUGGCCCACCAAGGCGACGACGGGUAGCCGGUCUGAGAGGAUGGCCGGCCACAGGGGCACUGAGACACGGGCCCCACUCCUACGGGAGGCAGCAGUUAGGAAUCUUCCGCAAUGGGCGCAAGCCUGACGGAGCGACGCCGCUUGGAGGAAGAAGCCCUUCGGGGUGUAAACUCCUGAACCCGGGACGAAACCCCCGACGAGGGGACUGACGGUACCGGGGUAAUAGCGCCGGCCAACUCCGUGCCAGCAGCCGCGGUAAUACGGAGGGCGCGAGCGUUACCCGGAUUCACUGGGCGUAAAGGGCGUGUAGGCGGCCUGGGGCGUCCCAUGUGAAAGACCACGGCUCAACCGUGGGGGAGCGUGGGAUACGCUCAGGCUAGACGGUGGGAGAGGGUGGUGGAAUUCCCGGAGUAGCGGUGAAAUGCGCAGAUACCGGGAGGAACGCCGAUGGCGAAGGCAGCCACCUGGUCCACCCGUGACGCUGAGGCGCGAAAGCGUGGGGAGCAAACCGGAUUAGAUACCCGGGUAGUCCACGCCCUAAACGAUGCGCGCUAGGUCUCUGGGUCUCCUGGGGGCCGAAGCUAACGCGUUAAGCGCGCCGCCUGGGGAGUACGGCCGCAAGGCUGAAACUCAAAGGAAUUGACGGGGGCCCGCACAAGCGGUGGAGCAUGUGGUUUAAUUCGAAGCAACGCGAAGAACCUUACCAGGCCUUGACAUGCUAGGAACCCGGGUGAAAGCCUGGGGUGCCCCGGGGAGCCCUAGCACAGGUGCUGCAUGGCCGUCGUCAGCUCGUGCCGUGAGGUGUUGGGUUAAGUCCCGCAACGAGCGCAACCCCCGCCGUUAGUUGCCAGCGGUUCGGCCGGGCACUCUAACGGGACUGCCCGCGAAAGCGGGAGGAAGGAGGGGACGACGUCUGGUCAGCAUGGCCCUUACGGCCUGGGCGACACACGUGCUACAAUGCCCACUACAAAGCGAUGCCACCCGGCAACGGGGAGCUAAUCGCAAAAAGGUGGGCCCAGUUCGGAUUGGGGUCUGCAACCCGACCCCAUGAAGCCGGAAUCGCUAGUAAUCGCGGAUCAGCAUGCCGCGGUGAAUACGUUCCCGGGCCUUGUACACACCGCCCGUCACGCCAUGGGAGCGGGCUCUACCCGAAGUCGCCGGGAGCCUACGGGCAGGCGCCGAGGGUAGGGCCCGUGACUGGGGCGAAGUCGUAACAAGGUAGCUGUACCGGAAGGUGCGGCUGGAUCACUUUCU
train_set component_1 6czr_2a 6mpi_A 3.33 2019-04-24 UGGAGAGUUUGAUCCUGGCUCAGGGUGAACGCUGGCGGCGUGCCUAAGACAUGCAAGUCGUGCGGGCCGCGGGGUUUUACUCCGUGGUCAGCGGCGGACGGGUGAGUAACGCGUGGGUGACCUACCCGGAAGAGGGGGACAACCCGGGGAAACUCGGGCUAAUCCCCCAUGUGGACCCGCCCCUUGGGGUGUGUCCAAAGGGCUUUGCCCGCUUCCGGAUGGGCCCGCGUCCCAUCAGCUAGUUGGUGGGGUAAUGGCCCACCAAGGCGACGACGGGUAGCCGGUCUGAGAGGAUGGCCGGCCACAGGGGCACUGAGACACGGGCCCCACUCCUACGGGAGGCAGCAGUUAGGAAUCUUCCGCAAUGGGCGCAAGCCUGACGGAGCGACGCCGCUUGGAGGAAGAAGCCCUUCGGGGUGUAAACUCCUGAACCCGGGACGAAACCCCCGACGAGGGGACUGACGGUACCGGGGUAAUAGCGCCGGCCAACUCCGUGCCAGCAGCCGCGGUAAUACGGAGGGCGCGAGCGUUACCCGGAUUCACUGGGCGUAAAGGGCGUGUAGGCGGCCUGGGGCGUCCCAUGUGAAAGACCACGGCUCAACCGUGGGGGAGCGUGGGAUACGCUCAGGCUAGACGGUGGGAGAGGGUGGUGGAAUUCCCGGAGUAGCGGUGAAAUGCGCAGAUACCGGGAGGAACGCCGAUGGCGAAGGCAGCCACCUGGUCCACCCGUGACGCUGAGGCGCGAAAGCGUGGGGAGCAAACCGGAUUAGAUACCCGGGUAGUCCACGCCCUAAACGAUGCGCGCUAGGUCUCUGGGUCUCCUGGGGGCCGAAGCUAACGCGUUAAGCGCGCCGCCUGGGGAGUACGGCCGCAAGGCUGAAACUCAAAGGAAUUGACGGGGGCCCGCACAAGCGGUGGAGCAUGUGGUUUAAUUCGAAGCAACGCGAAGAACCUUACCAGGCCUUGACAUGCUAGGAACCCGGGUGAAAGCCUGGGGUGCCCCGGGGAGCCCUAGCACAGGUGCUGCAUGGCCGUCGUCAGCUCGUGCCGUGAGGUGUUGGGUUAAGUCCCGCAACGAGCGCAACCCCCGCCGUUAGUUGCCAGCGGUUCGGCCGGGCACUCUAACGGGACUGCCCGCGAAAGCGGGAGGAAGGAGGGGACGACGUCUGGUCAGCAUGGCCCUUACGGCCUGGGCGACACACGUGCUACAAUGCCCACUACAAAGCGAUGCCACCCGGCAACGGGGAGCUAAUCGCAAAAAGGUGGGCCCAGUUCGGAUUGGGGUCUGCAACCCGACCCCAUGAAGCCGGAAUCGCUAGUAAUCGCGGAUCAGCAUGCCGCGGUGAAUACGUUCCCGGGCCUUGUACACACCGCCCGUCACGCCAUGGGAGCGGGCUCUACCCGAAGUCGCCGGGAGCCUACGGGCAGGCGCCGAGGGUAGGGCCCGUGACUGGGGCGAAGUCGUAACAAGGUAGCUGUACCGGAAGGUGCGGCUGGAUCACUUUCU
train_set component_1 5zep_a 5zep_a 3.4 2018-09-26 UUUUUGUUUGGAGAGUUUGAUCCUGGCUCAGGACGAACGCUGGCGGCGUGCUUAACACAUGCAAGUCGAACGGAAAGGCCCUUUCGGGGGUACUCGAGUGGCGAACGGGUGAGUAACACGUGGGUGAUCUGCCCUGCACUUUGGGAUAAGCCUGGGAAACUGGGUCUAAUACCGAAUACACCCUGCUGGUCGCAUGGCCUGGUAGGGGAAAGCUUUUGCGGUGUGGGAUGGGCCCGCGGCCUAUCAGCUUGUUGGUGGGGUGAUGGCCUACCAAGGCGACGACGGGUAGCCGGCCUGAGAGGGUGACCGGCCACACUGGGACUGAGAUACGGCCCAGACUCCUACGGGAGGCAGCAGUGGGGAAUAUUGCACAAUGGGCGCAAGCCUGAUGCAGCGACGCCGCGUGAGGGAUGACGGCCUUCGGGUUGUAAACCUCUUUCAGCACAGACGAAGCGCAAGUGACGGUAUGUGCAGAAGAAGGACCGGCCAACUACGUGCCAGCAGCCGCGGUAAUACGUAGGGUCCGAGCGUUGUCCGGAAUUACUGGGCGUAAAGAGCUCGUAGGUGGUUUGUCGCGUUGUUCGUGAAAACUCACAGCUUAACUGUGGGCGUGCGGGCGAUACGGGCAGACUAGAGUACUGCAGGGGAGACUGGAAUUCCUGGUGUAGCGGUGGAAUGCGCAGAUAUCAGGAGGAACACCGGUGGCGAAGGCGGGUCUCUGGGCAGUAACUGACGCUGAGGAGCGAAAGCGUGGGGAGCGAACAGGAUUAGAUACCCUGGUAGUCCACGCCGUAAACGGUGGGUACUAGGUGUGGGUUUCCUUCCUUGGGAUCCGUGCCGUAGCUAACGCAUUAAGUACCCCGCCUGGGGAGUACGGCCGCAAGGCUAAAACUCAAAGGAAUUGACGGGGGCCCGCACAAGCGGCGGAGCAUGUGGAUUAAUUCGAUGCAACGCGAAGAACCUUACCUGGGUUUGACAUGCACAGGACGCCGGCAGAGAUGUCGGUUCCCUUGUGGCCUGUGUGCAGGUGGUGCAUGGCUGUCGUCAGCUCGUGUCGUGAGAUGUUGGGUUAAGUCCCGCAACGAGCGCAACCCUUGUCUCAUGUUGCCAGCACGUUAUGGUGGGGACUCGUGAGAGACUGCCGGGGUCAACUCGGAGGAAGGUGGGGAUGACGUCAAGUCAUCAUGCCCCUUAUGUCCAGGGCUUCACACAUGCUACAAUGGCCGGUACAAAGGGCUGCGAUGCCGUGAGGUGGAGCGAAUCCUUUCAAAGCCGGUCUCAGUUCGGAUCGGGGUCUGCAACUCGACCCCGUGAAGUCGGAGUCGCUAGUAAUCGCAGAUCAGCAACGCUGCGGUGAAUACGUUCCCGGGCCUUGUACACACCGCCCGUCACGUCAUGAAAGUCGGUAACACCCGAAGCCGGUGGCCUAACCCUUGUGGAGGGAGCCGUCGAAGGUGGGAUCGGCGAUUGGGACGAAGUCGUAACAAGGUAGCCGUACCGGAAGGUGCGGCUGGAUCACCUCCUUUCU
train_set component_1 5zep_a 6dzi_h 3.46 2018-09-26 UUUGGAGAGUUUGAUCCUGGCUCAGGACGAACGCUGGCGGCGUGCUUAACACAUGCAAGUCGAACGGAAAGGCCCUUUCGGGGGUACUCGAGUGGCGAACGGGUGAGUAACACGUGGGUGAUCUGCCCUGCACUUUGGGAUAAGCCUGGGAAACUGGGUCUAAUACCGAAUACACCCUGCUGGUCGCAUGGCCUGGUAGGGGAAAGCUUUUGCGGUGUGGGAUGGGCCCGCGGCCUAUCAGCUUGUUGGUGGGGUGAUGGCCUACCAAGGCGACGACGGGUAGCCGGCCUGAGAGGGUGACCGGCCACACUGGGACUGAGAUACGGCCCAGACUCCUACGGGAGGCAGCAGUGGGGAAUAUUGCACAAUGGGCGCAAGCCUGAUGCAGCGACGCCGCGUGAGGGAUGACGGCCUUCGGGUUGUAAACCUCUUUCAGCACAGACGAAGCGCAAGUGACGGUAUGUGCAGAAGAAGGACCGGCCAACUACGUGCCAGCAGCCGCGGUAAUACGUAGGGUCCGAGCGUUGUCCGGAAUUACUGGGCGUAAAGAGCUCGUAGGUGGUUUGUCGCGUUGUUCGUGAAAACUCACAGCUUAACUGUGGGCGUGCGGGCGAUACGGGCAGACUAGAGUACUGCAGGGGAGACUGGAAUUCCUGGUGUAGCGGUGGAAUGCGCAGAUAUCAGGAGGAACACCGGUGGCGAAGGCGGGUCUCUGGGCAGUAACUGACGCUGAGGAGCGAAAGCGUGGGGAGCGAACAGGAUUAGAUACCCUGGUAGUCCACGCCGUAAACGGUGGGUACUAGGUGUGGGUUUCCUUCCUUGGGAUCCGUGCCGUAGCUAACGCAUUAAGUACCCCGCCUGGGGAGUACGGCCGCAAGGCUAAAACUCAAAGGAAUUGACGGGGGCCCGCACAAGCGGCGGAGCAUGUGGAUUAAUUCGAUGCAACGCGAAGAACCUUACCUGGGUUUGACAUGCACAGGACGCCGGCAGAGAUGUCGGUUCCCUUGUGGCCUGUGUGCAGGUGGUGCAUGGCUGUCGUCAGCUCGUGUCGUGAGAUGUUGGGUUAAGUCCCGCAACGAGCGCAACCCUUGUCUCAUGUUGCCAGCACGUUAUGGUGGGGACUCGUGAGAGACUGCCGGGGUCAACUCGGAGGAAGGUGGGGAUGACGUCAAGUCAUCAUGCCCCUUAUGUCCAGGGCUUCACACAUGCUACAAUGGCCGGUACAAAGGGCUGCGAUGCCGUGAGGUGGAGCGAAUCCUUUCAAAGCCGGUCUCAGUUCGGAUCGGGGUCUGCAACUCGACCCCGUGAAGUCGGAGUCGCUAGUAAUCGCAGAUCAGCAACGCUGCGGUGAAUACGUUCCCGGGCCUUGUACACACCGCCCGUCACGUCAUGAAAGUCGGUAACACCCGAAGCCGGUGGCCUAACCCUUGUGGAGGGAGCCGUCGAAGGUGGGAUCGGCGAUUGGGACGAAGUCGUAACAAGGUAGCCGUACCGGAAGGUGCGGCUGGAUC
train_set component_1 5zep_a 5o5j_A 3.451 2017-07-12 UUUUUGUUUGGAGAGUUUGAUCCUGGCUCAGGACGAACGCUGGCGGCGUGCUUAACACAUGCAAGUCGAACGGAAAGGCCCUUUCGGGGGUACUCGAGUGGCGAACGGGUGAGUAACACGUGGGUGAUCUGCCCUGCACUUUGGGAUAAGCCUGGGAAACUGGGUCUAAUACCGAAUACACCCUGCUGGUCGCAUGGCCUGGUAGGGGAAAGCUUUUGCGGUGUGGGAUGGGCCCGCGGCCUAUCAGCUUGUUGGUGGGGUGAUGGCCUACCAAGGCGACGACGGGUAGCCGGCCUGAGAGGGUGACCGGCCACACUGGGACUGAGAUACGGCCCAGACUCCUACGGGAGGCAGCAGUGGGGAAUAUUGCACAAUGGGCGCAAGCCUGAUGCAGCGACGCCGCGUGAGGGAUGACGGCCUUCGGGUUGUAAACCUCUUUCAGCACAGACGAAGCGCAAGUGACGGUAUGUGCAGAAGAAGGACCGGCCAACUACGUGCCAGCAGCCGCGGUAAUACGUAGGGUCCGAGCGUUGUCCGGAAUUACUGGGCGUAAAGAGCUCGUAGGUGGUUUGUCGCGUUGUUCGUGAAAACUCACAGCUUAACUGUGGGCGUGCGGGCGAUACGGGCAGACUAGAGUACUGCAGGGGAGACUGGAAUUCCUGGUGUAGCGGUGGAAUGCGCAGAUAUCAGGAGGAACACCGGUGGCGAAGGCGGGUCUCUGGGCAGUAACUGACGCUGAGGAGCGAAAGCGUGGGGAGCGAACAGGAUUAGAUACCCUGGUAGUCCACGCCGUAAACGGUGGGUACUAGGUGUGGGUUUCCUUCCUUGGGAUCCGUGCCGUAGCUAACGCAUUAAGUACCCCGCCUGGGGAGUACGGCCGCAAGGCUAAAACUCAAAGGAAUUGACGGGGGCCCGCACAAGCGGCGGAGCAUGUGGAUUAAUUCGAUGCAACGCGAAGAACCUUACCUGGGUUUGACAUGCACAGGACGCCGGCAGAGAUGUCGGUUCCCUUGUGGCCUGUGUGCAGGUGGUGCAUGGCUGUCGUCAGCUCGUGUCGUGAGAUGUUGGGUUAAGUCCCGCAACGAGCGCAACCCUUGUCUCAUGUUGCCAGCACGUUAUGGUGGGGACUCGUGAGAGACUGCCGGGGUCAACUCGGAGGAAGGUGGGGAUGACGUCAAGUCAUCAUGCCCCUUAUGUCCAGGGCUUCACACAUGCUACAAUGGCCGGUACAAAGGGCUGCGAUGCCGUGAGGUGGAGCGAAUCCUUUCAAAGCCGGUCUCAGUUCGGAUCGGGGUCUGCAACUCGACCCCGUGAAGUCGGAGUCGCUAGUAAUCGCAGAUCAGCAACGCUGCGGUGAAUACGUUCCCGGGCCUUGUACACACCGCCCGUCACGUCAUGAAAGUCGGUAACACCCGAAGCCGGUGGCCUAACCCUUGUGGAGGGAGCCGUCGAAGGUGGGAUCGGCGAUUGGGACGAAGUCGUAACAAGGUAGCCGUACCGGAAGGUGCGGCUGGAUCACCUCCUUUCU
train_set component_1 5zep_a 5zeu_a 3.7 2018-09-26 UUUUUGUUUGGAGAGUUUGAUCCUGGCUCAGGACGAACGCUGGCGGCGUGCUUAACACAUGCAAGUCGAACGGAAAGGCCCUUUCGGGGGUACUCGAGUGGCGAACGGGUGAGUAACACGUGGGUGAUCUGCCCUGCACUUUGGGAUAAGCCUGGGAAACUGGGUCUAAUACCGAAUACACCCUGCUGGUCGCAUGGCCUGGUAGGGGAAAGCUUUUGCGGUGUGGGAUGGGCCCGCGGCCUAUCAGCUUGUUGGUGGGGUGAUGGCCUACCAAGGCGACGACGGGUAGCCGGCCUGAGAGGGUGACCGGCCACACUGGGACUGAGAUACGGCCCAGACUCCUACGGGAGGCAGCAGUGGGGAAUAUUGCACAAUGGGCGCAAGCCUGAUGCAGCGACGCCGCGUGAGGGAUGACGGCCUUCGGGUUGUAAACCUCUUUCAGCACAGACGAAGCGCAAGUGACGGUAUGUGCAGAAGAAGGACCGGCCAACUACGUGCCAGCAGCCGCGGUAAUACGUAGGGUCCGAGCGUUGUCCGGAAUUACUGGGCGUAAAGAGCUCGUAGGUGGUUUGUCGCGUUGUUCGUGAAAACUCACAGCUUAACUGUGGGCGUGCGGGCGAUACGGGCAGACUAGAGUACUGCAGGGGAGACUGGAAUUCCUGGUGUAGCGGUGGAAUGCGCAGAUAUCAGGAGGAACACCGGUGGCGAAGGCGGGUCUCUGGGCAGUAACUGACGCUGAGGAGCGAAAGCGUGGGGAGCGAACAGGAUUAGAUACCCUGGUAGUCCACGCCGUAAACGGUGGGUACUAGGUGUGGGUUUCCUUCCUUGGGAUCCGUGCCGUAGCUAACGCAUUAAGUACCCCGCCUGGGGAGUACGGCCGCAAGGCUAAAACUCAAAGGAAUUGACGGGGGCCCGCACAAGCGGCGGAGCAUGUGGAUUAAUUCGAUGCAACGCGAAGAACCUUACCUGGGUUUGACAUGCACAGGACGCCGGCAGAGAUGUCGGUUCCCUUGUGGCCUGUGUGCAGGUGGUGCAUGGCUGUCGUCAGCUCGUGUCGUGAGAUGUUGGGUUAAGUCCCGCAACGAGCGCAACCCUUGUCUCAUGUUGCCAGCACGUUAUGGUGGGGACUCGUGAGAGACUGCCGGGGUCAACUCGGAGGAAGGUGGGGAUGACGUCAAGUCAUCAUGCCCCUUAUGUCCAGGGCUUCACACAUGCUACAAUGGCCGGUACAAAGGGCUGCGAUGCCGUGAGGUGGAGCGAAUCCUUUCAAAGCCGGUCUCAGUUCGGAUCGGGGUCUGCAACUCGACCCCGUGAAGUCGGAGUCGCUAGUAAUCGCAGAUCAGCAACGCUGCGGUGAAUACGUUCCCGGGCCUUGUACACACCGCCCGUCACGUCAUGAAAGUCGGUAACACCCGAAGCCGGUGGCCUAACCCUUGUGGAGGGAGCCGUCGAAGGUGGGAUCGGCGAUUGGGACGAAGUCGUAACAAGGUAGCCGUACCGGAAGGUGCGGCUGGAUCACCUCCUUUCU
train_set component_1 5zep_a 5xyu_A 3.45 2017-09-27 UUUUUGUUUGGAGAGUUUGAUCCUGGCUCAGGACGAACGCUGGCGGCGUGCUUAACACAUGCAAGUCGAACGGAAAGGCCCUUUCGGGGGUACUCGAGUGGCGAACGGGUGAGUAACACGUGGGUGAUCUGCCCUGCACUUUGGGAUAAGCCUGGGAAACUGGGUCUAAUACCGAAUACACCCUGCUGGUCGCAUGGCCUGGUAGGGGAAAGCUUUUGCGGUGUGGGAUGGGCCCGCGGCCUAUCAGCUUGUUGGUGGGGUGAUGGCCUACCAAGGCGACGACGGGUAGCCGGCCUGAGAGGGUGACCGGCCACACUGGGACUGAGAUACGGCCCAGACUCCUACGGGAGGCAGCAGUGGGGAAUAUUGCACAAUGGGCGCAAGCCUGAUGCAGCGACGCCGCGUGAGGGAUGACGGCCUUCGGGUUGUAAACCUCUUUCAGCACAGACGAAGCGCAAGUGACGGUAUGUGCAGAAGAAGGACCGGCCAACUACGUGCCAGCAGCCGCGGUAAUACGUAGGGUCCGAGCGUUGUCCGGAAUUACUGGGCGUAAAGAGCUCGUAGGUGGUUUGUCGCGUUGUUCGUGAAAACUCACAGCUUAACUGUGGGCGUGCGGGCGAUACGGGCAGACUAGAGUACUGCAGGGGAGACUGGAAUUCCUGGUGUAGCGGUGGAAUGCGCAGAUAUCAGGAGGAACACCGGUGGCGAAGGCGGGUCUCUGGGCAGUAACUGACGCUGAGGAGCGAAAGCGUGGGGAGCGAACAGGAUUAGAUACCCUGGUAGUCCACGCCGUAAACGGUGGGUACUAGGUGUGGGUUUCCUUCCUUGGGAUCCGUGCCGUAGCUAACGCAUUAAGUACCCCGCCUGGGGAGUACGGCCGCAAGGCUAAAACUCAAAGGAAUUGACGGGGGCCCGCACAAGCGGCGGAGCAUGUGGAUUAAUUCGAUGCAACGCGAAGAACCUUACCUGGGUUUGACAUGCACAGGACGCCGGCAGAGAUGUCGGUUCCCUUGUGGCCUGUGUGCAGGUGGUGCAUGGCUGUCGUCAGCUCGUGUCGUGAGAUGUUGGGUUAAGUCCCGCAACGAGCGCAACCCUUGUCUCAUGUUGCCAGCACGUUAUGGUGGGGACUCGUGAGAGACUGCCGGGGUCAACUCGGAGGAAGGUGGGGAUGACGUCAAGUCAUCAUGCCCCUUAUGUCCAGGGCUUCACACAUGCUACAAUGGCCGGUACAAAGGGCUGCGAUGCCGUGAGGUGGAGCGAAUCCUUUCAAAGCCGGUCUCAGUUCGGAUCGGGGUCUGCAACUCGACCCCGUGAAGUCGGAGUCGCUAGUAAUCGCAGAUCAGCAACGCUGCGGUGAAUACGUUCCCGGGCCUUGUACACACCGCCCGUCACGUCAUGAAAGUCGGUAACACCCGAAGCCGGUGGCCUAACCCUUGUGGAGGGAGCCGUCGAAGGUGGGAUCGGCGAUUGGGACGAAGUCGUAACAAGGUAGCCGUACCGGAAGGUGCGGCUGGAUCACCUCCUUUCU
train_set component_1 5zep_a 5o61_BA 3.31 2017-07-12 UUUUUGUUUGGAGAGUUUGAUCCUGGCUCAGGACGAACGCUGGCGGCGUGCUUAACACAUGCAAGUCGAACGGAAAGGCCCUUUCGGGGGUACUCGAGUGGCGAACGGGUGAGUAACACGUGGGUGAUCUGCCCUGCACUUUGGGAUAAGCCUGGGAAACUGGGUCUAAUACCGAAUACACCCUGCUGGUCGCAUGGCCUGGUAGGGGAAAGCUUUUGCGGUGUGGGAUGGGCCCGCGGCCUAUCAGCUUGUUGGUGGGGUGAUGGCCUACCAAGGCGACGACGGGUAGCCGGCCUGAGAGGGUGACCGGCCACACUGGGACUGAGAUACGGCCCAGACUCCUACGGGAGGCAGCAGUGGGGAAUAUUGCACAAUGGGCGCAAGCCUGAUGCAGCGACGCCGCGUGAGGGAUGACGGCCUUCGGGUUGUAAACCUCUUUCAGCACAGACGAAGCGCAAGUGACGGUAUGUGCAGAAGAAGGACCGGCCAACUACGUGCCAGCAGCCGCGGUAAUACGUAGGGUCCGAGCGUUGUCCGGAAUUACUGGGCGUAAAGAGCUCGUAGGUGGUUUGUCGCGUUGUUCGUGAAAACUCACAGCUUAACUGUGGGCGUGCGGGCGAUACGGGCAGACUAGAGUACUGCAGGGGAGACUGGAAUUCCUGGUGUAGCGGUGGAAUGCGCAGAUAUCAGGAGGAACACCGGUGGCGAAGGCGGGUCUCUGGGCAGUAACUGACGCUGAGGAGCGAAAGCGUGGGGAGCGAACAGGAUUAGAUACCCUGGUAGUCCACGCCGUAAACGGUGGGUACUAGGUGUGGGUUUCCUUCCUUGGGAUCCGUGCCGUAGCUAACGCAUUAAGUACCCCGCCUGGGGAGUACGGCCGCAAGGCUAAAACUCAAAGGAAUUGACGGGGGCCCGCACAAGCGGCGGAGCAUGUGGAUUAAUUCGAUGCAACGCGAAGAACCUUACCUGGGUUUGACAUGCACAGGACGCCGGCAGAGAUGUCGGUUCCCUUGUGGCCUGUGUGCAGGUGGUGCAUGGCUGUCGUCAGCUCGUGUCGUGAGAUGUUGGGUUAAGUCCCGCAACGAGCGCAACCCUUGUCUCAUGUUGCCAGCACGUUAUGGUGGGGACUCGUGAGAGACUGCCGGGGUCAACUCGGAGGAAGGUGGGGAUGACGUCAAGUCAUCAUGCCCCUUAUGUCCAGGGCUUCACACAUGCUACAAUGGCCGGUACAAAGGGCUGCGAUGCCGUGAGGUGGAGCGAAUCCUUUCAAAGCCGGUCUCAGUUCGGAUCGGGGUCUGCAACUCGACCCCGUGAAGUCGGAGUCGCUAGUAAUCGCAGAUCAGCAACGCUGCGGUGAAUACGUUCCCGGGCCUUGUACACACCGCCCGUCACGUCAUGAAAGUCGGUAACACCCGAAGCCGGUGGCCUAACCCUUGUGGAGGGAGCCGUCGAAGGUGGGAUCGGCGAUUGGGACGAAGUCGUAACAAGGUAGCCGUACCGGAAGGUGCGGCUGGAUCACCUCCUUUCU
train_set component_1 5zep_a 5zeb_a 3.4 2018-09-26 UUUUUGUUUGGAGAGUUUGAUCCUGGCUCAGGACGAACGCUGGCGGCGUGCUUAACACAUGCAAGUCGAACGGAAAGGCCCUUUCGGGGGUACUCGAGUGGCGAACGGGUGAGUAACACGUGGGUGAUCUGCCCUGCACUUUGGGAUAAGCCUGGGAAACUGGGUCUAAUACCGAAUACACCCUGCUGGUCGCAUGGCCUGGUAGGGGAAAGCUUUUGCGGUGUGGGAUGGGCCCGCGGCCUAUCAGCUUGUUGGUGGGGUGAUGGCCUACCAAGGCGACGACGGGUAGCCGGCCUGAGAGGGUGACCGGCCACACUGGGACUGAGAUACGGCCCAGACUCCUACGGGAGGCAGCAGUGGGGAAUAUUGCACAAUGGGCGCAAGCCUGAUGCAGCGACGCCGCGUGAGGGAUGACGGCCUUCGGGUUGUAAACCUCUUUCAGCACAGACGAAGCGCAAGUGACGGUAUGUGCAGAAGAAGGACCGGCCAACUACGUGCCAGCAGCCGCGGUAAUACGUAGGGUCCGAGCGUUGUCCGGAAUUACUGGGCGUAAAGAGCUCGUAGGUGGUUUGUCGCGUUGUUCGUGAAAACUCACAGCUUAACUGUGGGCGUGCGGGCGAUACGGGCAGACUAGAGUACUGCAGGGGAGACUGGAAUUCCUGGUGUAGCGGUGGAAUGCGCAGAUAUCAGGAGGAACACCGGUGGCGAAGGCGGGUCUCUGGGCAGUAACUGACGCUGAGGAGCGAAAGCGUGGGGAGCGAACAGGAUUAGAUACCCUGGUAGUCCACGCCGUAAACGGUGGGUACUAGGUGUGGGUUUCCUUCCUUGGGAUCCGUGCCGUAGCUAACGCAUUAAGUACCCCGCCUGGGGAGUACGGCCGCAAGGCUAAAACUCAAAGGAAUUGACGGGGGCCCGCACAAGCGGCGGAGCAUGUGGAUUAAUUCGAUGCAACGCGAAGAACCUUACCUGGGUUUGACAUGCACAGGACGCCGGCAGAGAUGUCGGUUCCCUUGUGGCCUGUGUGCAGGUGGUGCAUGGCUGUCGUCAGCUCGUGUCGUGAGAUGUUGGGUUAAGUCCCGCAACGAGCGCAACCCUUGUCUCAUGUUGCCAGCACGUUAUGGUGGGGACUCGUGAGAGACUGCCGGGGUCAACUCGGAGGAAGGUGGGGAUGACGUCAAGUCAUCAUGCCCCUUAUGUCCAGGGCUUCACACAUGCUACAAUGGCCGGUACAAAGGGCUGCGAUGCCGUGAGGUGGAGCGAAUCCUUUCAAAGCCGGUCUCAGUUCGGAUCGGGGUCUGCAACUCGACCCCGUGAAGUCGGAGUCGCUAGUAAUCGCAGAUCAGCAACGCUGCGGUGAAUACGUUCCCGGGCCUUGUACACACCGCCCGUCACGUCAUGAAAGUCGGUAACACCCGAAGCCGGUGGCCUAACCCUUGUGGAGGGAGCCGUCGAAGGUGGGAUCGGCGAUUGGGACGAAGUCGUAACAAGGUAGCCGUACCGGAAGGUGCGGCUGGAUCACCUCCUUUCU
train_set component_1 5zep_a 8fr8_a 2.76 2023-05-17 UUUGGAGAGUUUGAUCCUGGCUCAGGACGAACGCUGGCGGCGUGCUUAACACAUGCAAGUCGAACGGAAAGGCCCUUUCGGGGGUACUCGAGUGGCGAACGGGUGAGUAACACGUGGGUGAUCUGCCCUGCACUUUGGGAUAAGCCUGGGAAACUGGGUCUAAUACCGAAUACACCCUGCUGGUCGCAUGGCCUGGUAGGGGAAAGCUUUUGCGGUGUGGGAUGGGCCCGCGGCCUAUCAGCUUGUUGGUGGGGUGAUGGCCUACCAAGGCGACGACGGGUAGCCGGCCUGAGAGGGUGACCGGCCACACUGGGACUGAGAUACGGCCCAGACUCCUACGGGAGGCAGCAGUGGGGAAUAUUGCACAAUGGGCGCAAGCCUGAUGCAGCGACGCCGCGUGAGGGAUGACGGCCUUCGGGUUGUAAACCUCUUUCAGCACAGACGAAGCGCAAGUGACGGUAUGUGCAGAAGAAGGACCGGCCAACUACGUGCCAGCAGCCGCGGUAAUACGUAGGGUCCGAGCGUUGUCCGGAAUUACUGGGCGUAAAGAGCUCGUAGGUGGUUUGUCGCGUUGUUCGUGAAAACUCACAGCUUAACUGUGGGCGUGCGGGCGAUACGGGCAGACUAGAGUACUGCAGGGGAGACUGGAAUUCCUGGUGUAGCGGUGGAAUGCGCAGAUAUCAGGAGGAACACCGGUGGCGAAGGCGGGUCUCUGGGCAGUAACUGACGCUGAGGAGCGAAAGCGUGGGGAGCGAACAGGAUUAGAUACCCUGGUAGUCCACGCCGUAAACGGUGGGUACUAGGUGUGGGUUUCCUUCCUUGGGAUCCGUGCCGUAGCUAACGCAUUAAGUACCCCGCCUGGGGAGUACGGCCGCAAGGCUAAAACUCAAAGGAAUUGACGGGGGCCCGCACAAGCGGCGGAGCAUGUGGAUUAAUUCGAUGCAACGCGAAGAACCUUACCUGGGUUUGACAUGCACAGGACGCCGGCAGAGAUGUCGGUUCCCUUGUGGCCUGUGUGCAGGUGGUGCAUGGCUGUCGUCAGCUCGUGUCGUGAGAUGUUGGGUUAAGUCCCGCAACGAGCGCAACCCUUGUCUCAUGUUGCCAGCACGUUAUGGUGGGGACUCGUGAGAGACUGCCGGGGUCAACUCGGAGGAAGGUGGGGAUGACGUCAAGUCAUCAUGCCCCUUAUGUCCAGGGCUUCACACAUGCUACAAUGGCCGGUACAAAGGGCUGCGAUGCCGUGAGGUGGAGCGAAUCCUUUCAAAGCCGGUCUCAGUUCGGAUCGGGGUCUGCAACUCGACCCCGUGAAGUCGGAGUCGCUAGUAAUCGCAGAUCAGCAACGCUGCGGUGAAUACGUUCCCGGGCCUUGUACACACCGCCCGUCACGUCAUGAAAGUCGGUAACACCCGAAGCCGGUGGCCUAACCCUUGUGGAGGGAGCCGUCGAAGGUGGGAUCGGCGAUUGGGACGAAGUCGUAACAAGGUAGCCGUACCGGAAGGUGCGGCUGGAUC
train_set component_1 5zep_a 6dzk_A 3.6 2018-09-19 UUUGGAGAGUUUGAUCCUGGCUCAGGACGAACGCUGGCGGCGUGCUUAACACAUGCAAGUCGAACGGAAAGGCCCUUUCGGGGGUACUCGAGUGGCGAACGGGUGAGUAACACGUGGGUGAUCUGCCCUGCACUUUGGGAUAAGCCUGGGAAACUGGGUCUAAUACCGAAUACACCCUGCUGGUCGCAUGGCCUGGUAGGGGAAAGCUUUUGCGGUGUGGGAUGGGCCCGCGGCCUAUCAGCUUGUUGGUGGGGUGAUGGCCUACCAAGGCGACGACGGGUAGCCGGCCUGAGAGGGUGACCGGCCACACUGGGACUGAGAUACGGCCCAGACUCCUACGGGAGGCAGCAGUGGGGAAUAUUGCACAAUGGGCGCAAGCCUGAUGCAGCGACGCCGCGUGAGGGAUGACGGCCUUCGGGUUGUAAACCUCUUUCAGCACAGACGAAGCGCAAGUGACGGUAUGUGCAGAAGAAGGACCGGCCAACUACGUGCCAGCAGCCGCGGUAAUACGUAGGGUCCGAGCGUUGUCCGGAAUUACUGGGCGUAAAGAGCUCGUAGGUGGUUUGUCGCGUUGUUCGUGAAAACUCACAGCUUAACUGUGGGCGUGCGGGCGAUACGGGCAGACUAGAGUACUGCAGGGGAGACUGGAAUUCCUGGUGUAGCGGUGGAAUGCGCAGAUAUCAGGAGGAACACCGGUGGCGAAGGCGGGUCUCUGGGCAGUAACUGACGCUGAGGAGCGAAAGCGUGGGGAGCGAACAGGAUUAGAUACCCUGGUAGUCCACGCCGUAAACGGUGGGUACUAGGUGUGGGUUUCCUUCCUUGGGAUCCGUGCCGUAGCUAACGCAUUAAGUACCCCGCCUGGGGAGUACGGCCGCAAGGCUAAAACUCAAAGGAAUUGACGGGGGCCCGCACAAGCGGCGGAGCAUGUGGAUUAAUUCGAUGCAACGCGAAGAACCUUACCUGGGUUUGACAUGCACAGGACGCCGGCAGAGAUGUCGGUUCCCUUGUGGCCUGUGUGCAGGUGGUGCAUGGCUGUCGUCAGCUCGUGUCGUGAGAUGUUGGGUUAAGUCCCGCAACGAGCGCAACCCUUGUCUCAUGUUGCCAGCACGUUAUGGUGGGGACUCGUGAGAGACUGCCGGGGUCAACUCGGAGGAAGGUGGGGAUGACGUCAAGUCAUCAUGCCCCUUAUGUCCAGGGCUUCACACAUGCUACAAUGGCCGGUACAAAGGGCUGCGAUGCCGUGAGGUGGAGCGAAUCCUUUCAAAGCCGGUCUCAGUUCGGAUCGGGGUCUGCAACUCGACCCCGUGAAGUCGGAGUCGCUAGUAAUCGCAGAUCAGCAACGCUGCGGUGAAUACGUUCCCGGGCCUUGUACACACCGCCCGUCACGUCAUGAAAGUCGGUAACACCCGAAGCCGGUGGCCUAACCCUUGUGGAGGGAGCCGUCGAAGGUGGGAUCGGCGAUUGGGACGAAGUCGUAACAAGGUAGCCGUACCGGAAGGUGCGGCUGGAUC
train_set component_1 7eaf_A 7eaf_A 2.85 2021-06-02 GGCUUAUCAAGAGAGGGCGAGGGACUGGCCCGACGACCCCCGGCAACCAGAAAUGGUGCCAAUUCCUGCAGCGGAAACGUUGAAAGAUGAGCCG
train_set component_1 4yye_D 4yye_D 2.301 2016-01-06 GUUAUAUUAGCUUAAUUGGUAGAGCAUUCGUUUUGUAAUCGAAAGGUUUGGGGUUCAAAUCCCUAAUAUAACACCA
train_set component_1 4yye_D 4yye_C 2.301 2016-01-06 GUUAUAUUAGCUUAAUUGGUAGAGCAUUCGUUUUGUAAUCGAAAGGUUUGGGGUUCAAAUCCCUAAUAUAACACCA
train_set component_1 6wkr_H 6wkr_H 3.5 2021-02-03 CAGGATGTATATATCTGAGACGTGCCTGGAGACTAGGGAGTAATCCCCTTGGCGGTTTAAACGCGGGGGACAGCGCGTACGTGCGTTTTAGCGGTGCTAGAGCTGTCTACGACCAATTGAGCGGCCTGGGCACCGGGATTCTCCAGCCGCCGGCAGCNNNNNNGCTGCCGGCGGCTGGAGAATCCCGGTGCCGAGGCCGCTCAATTGGTCGTAGACAGCTCTAGCACCGCTTAAACGCACGTACGCGCTGTCCCCCGCGTTTAAACCGCCAAGGGGATTACTCCCTAGTCTCCAGGCACGTCTCAGATATATACATCCTG
train_set component_1 8gzr_C 8gzr_C 2.8 2023-08-02 AGUAGUUUGUUUUUUGAACAGGUUCUGAAAAGAACCUGUU
train_set component_1 4v7h_B5 4v7h_B5 8.9 2014-07-09 GUUUGACCUCAAACAGGUAGGAGUACCCGCUGAACUUAAGCAUAUCAAUAAGCGGAGGAAAAGAAACCAACCGGGAUUGCCUUAGUAACGGCGAGUGAAGCGGCAAAAGCUCAAAUUUGAAAUCUGGUACCUUCGGUGCCCGAGUUGUAAUUUGGAGAGGGCAACUUUGGGGCCGUUCCUUGUCUAUGUCCUUGGAACAGGACGUCAUAGGGGGUGAGAAUCCCGUGUGCGAGGAGUGCGGUUCUUUGUAAAGUGCCUUCGAAGAGUCGAGUUGUUUGGGAAUGCAGCUCUAAGUGGGUGGAAAUUCAUCUAAAGCUAAAUAUUGGCGAGAGACCGAUAGCGAACAAGUACAGUGAUGGAAAGAUGAAAAGAACUUUGAAAAGAGAGUGAAAAAGUACGUGAAAUUGUUGAAAGGGAAGGGCAUUUGAUCACAUGGUGUUUUGUGCCCUCUGCUCCUUGUGGGUAGGGGAAUCUCGCAUUUCACUGGGCCAGCAUCAGUUUUGGUGGCAGGAUAAACCCAUAGGAAUGUAGCUUGCCUCGGUAAGUAUUAUAGCCUGUGGGAAUACUGCCAGCUGGGACUGAGUGAAAUGACGUAAGUCAAGGAUGCUGGCAUAAUGGUUAUAUGCCGCCCGUCUUGAAACACGGACCAAGGAGUCUAACGUCUAUGCGAGUGUUUGGGUAAACCAUACGCGUAAUGAAAGUGAGCGUAGGUUGGGGCCUCGCAAGAGGUGCACAAUCGACCGAUCCUGAUGUCUUCGGAUGGAUUUGAGUAAGAGCAUAGCUGUUGGGACCCGAAAGAUGGUGAACUAUGCCUGAAUAGGGUGAAGCCAGAGGAAACUCUGGUGGAGGCUCGUAGCGGUUUGACGUGCAAAUCGAUCGUCGAAUUUGGGUAUAGGGGCGAAAGACUAAUCGAACCAUCUAGUAGCUGGUUCCUGCCGAAGUUUCCCUCAGGAUAGCACGAAGCUCGUUUUAUGAGGUAAGCAAUGAUUAGAGGUCGGGGUCGAAAGACCUUGACCUAUUCUCAAACUUUAAAUAUGUAAGAAGUCCUUGUUACUUAAUUGAACGUGGACAUUUGAAUGAGAGCUUUUAGUGGGCCAUUUUUGGUAAGCAGAACUGGCGAUGCGGGAUGAACCGAACGUAGAGUUAAGGUGCCGGAAUACACGCUCAUCAACAAAAGGUGUUAGUUCAUCUAGACAGCCGGACGGUGGCCAUGGAAGUCGGAAUCCGCUAAGGAGUGUGUAACAACUCACCGGCCGAAUGAACUAGCCCUGAAAAUGGAUGGCGCCAAGCGUGUUACCUAUACUCUACCGUCAGGGUGCCCUGACGAGUAGGCAGGCGUGGAGGUCGUGACGAAGCCUGACCGUAAGGUCGGGUCGAACGGCCUCUAGUGCAGAUCUUGGUGGUAGUAGCAAAUAUUCAAAUGAGAACUUUGAAGACUGAAGGGGGAAAGGUUCCACGUCAACAGCAGUUGGACGUGGGUUAGUCGAUCCUAAGAGAUGGGGAAGCUCCGUUUCAAAGGCCUGAUUUUAUGCAGGCCACCAUCGAAGGGAAUCCGGUUAAGAUUCCGGAACCUGGUGGUUCUUCACGGUAACGUAACUGAAUGUGGAGACGUCGCGAGCCCUGGGAGGAGUUAUCUUUUCUUCUUAACAGCUUAUCACCCGAAUUGGUUUAUCCGGAAUGGGGUCUUAUGGCUGGAAGAGGCCAGCACCUUUGCUGGCUCCGGUGCGCUUGACGGCCGUGAAAAUCCACAGGAAGGAAUAGUUUUCAUGCCAGGUCGUACUGAUAACCGCAGCAGGUCUCCAAGGUGAACAGCCUCUAGUUGAUAGAAUAAUGUGAUAAGGGAAGUCGGCAAAAUAGAUCCGUAACUUCGGGAUAAGGAUUGGCUCUAAGUUAGAACUGGUACGGACAAGGGGAAUCUGACUGUCUAAUUAAAACAUAGCAUUGCGAUGGUCAAAAGUGAUGUUGACGCAAUGUGAUUUCUGCCCAGUGCUCGAAUGUCAAAGUGAAGAAAUUCAACCAAGCGCGGGUAAACGGCGGGAGUAACUAUGACUCUCUUAAGGUAGCCAAAUGCCUCGUCAUCUAAUUAGUGACGCGCAUGAAUGGAUUAACGAGAUUCCCACUGUCCCUAUCUACUAUCUAGCGAAACCACAGCCAAGGGAACGGGCUUGGCAGAAUCAGCGGGGAAAGAAGACCCUGUUGAGCUUGACUCUAGUUUGACAUUGUGAAGAGACAUAGAGGGUGUAGAAUAAGUGGGAGCUUCGGCGCCAGUGAAAUACCACUACCUUUAUGUUUCUUUACUUAUUCAAUGAAGCGGAGCUGGAAUUAAUUUUCCACAUCCUUGUGUAUAGGGUCCCAUUCGGGGCUGAUCCGGGUUGAAGACAUUGUCAGGUGGGGAGUUUGGCUGGGGCGGCCAUCUGUUAAACGAUAACGCAGAUGUCCUAAGGGGGGCUCAUGGAGAACAGAAAUCUCCAGUAGAACAAAAGGGUAAAAGCCCCCUUGAUUUUGAUUUUCGUGUGAAUACAAACCAUGAAAGUGUGGCCUAUCGAUCCUUUAGCCUCGAAUUUGAGGCUAGAGGUGCCAGAAAAGUUACCACAGGGAUAACUGGCUUGUGGCAGUCAAGCGUUCAUAGCGACAUUGCUUUUUGAUUCUUCGAUGUCGGCUCUUCCUAUCAUACCGAAGCAGAAUUCGGUAAGCGUUGGAUUGUUCACCCACUAAUAGGGAACGUGAGCUGGGUUUAGACCGUCGUGAGACAGGUUAGUUUUACCCUACUGAUGAAUGUUACCGCAAUAGUAAUUGAACUUAGUACGAGAGGAACAGUUCAUUCGGAUAAUUGGUUUUUGCGGCUGUCUGAUCAGGCAUUGCCGCGAAGCUACAUCCGCUGGAUUAUGGCUGAACGCCUCUAAGUCAGAAUCCAUGCUAGAACGCGGUGAUUUCUUUGCUCCACACAAUAUGUACCUUUUGUAUAAUGGCGUCCUUGUGGCGUCUACCUUUUGUAUAAUGCUAGCAACGGUGCACUUGGCGGAAAGGCCUUGGGUGCUUGCUGGCGUGAAAUUGAACUAUUUUGCGUGGGGAAAAUCAUUUGUAUACGACUUAGAUGUACAAGGGGUAUUGUAAGCAGUAGAGUAGCCUUGUUGUUACGAUCUGCUGAGAUUACCUUUUGUCUGAUUUGU
train_set component_1 7nwh_5 7nwh_5 4.1 2021-07-07 CGCGACCUCAGAUCAGACGUGGCGACCCGCUGAAUUUAAGCAUAUUAGUCAGCGGAGGAAAAGAAACUAACCAGGAUUCCCUCAGUAACGGCGAGUGAACAGGGAAGAGCCCAGCGCCGAAUCCCCGCCCCGCGGCGGGGCGCGGGAAAUGUGGCGUACGGAAGACCCACUCCCCGGCGCCGACACACAGGGGGCCCAAGUCCUUCUGAUCGAGGCCCAGCCCGUGGACGGUGUGAGGCCGGUAGCGGCCCCCGGCGCGCCGGGCCCGGGUCUUCCCGGAGUCGGGUUGCUUGGGAAUGCAGCCCAAAGCGGGUGGUAAACUCCAUCUAAGGCUAAAUACCGGCACGAGACCGAUAGUCAACAAGUACCGUAAGGGAAAGUUGAAAAGAACUUUGAAGAGAGAGUUCAAGAGGGCGUGAAACCGUUAAGAGGUAAACGGGUGGGGUCCGCGCAGUCCGCCCGGAGGAUUCAACCCGGCGGCGCGGUCCGGCCGUGCCGGCGGACAGGCGGAUCUACCCCGCUCCCACACACACACAGUCGGCGGGGGACCGCCCCCCGGCCGGCGACCGGCCGCCGCCGGGCGCAUUUCCACCGCGGCGGUGCGCCGCGACCGGCUCCGGGACGGCUGGGAAGGCCCCGGCGGGGAAGGUGGCCCGGGGGACACACACACACCCCGGGUGUUACAGCCCCGCCCCGGCAGCAGCAGCUCGCCGAAUCCCGGGGCCGAGGGAGCGAGACCCGUGCGCCGCGCUCUCCCCCCUCGGGGGGGCCACACACACACAGGGCCACCCCUCCCACGGCGCGACCGCUACACACACACAGGGGCGGACUGUCACCAGUGCGCCCCGGGCGGGUCGCGCCGUCGGGCCCGGGACACACACACAGGGCCACACACGCGUCCCCCACACACACACAGCGAGCGCACGGGGUCGGCGGCGAUGUCGGCUACCCACCCGACCCGUCUUGAAACACGGACCAAGGAGUCUAACACGUGCGCGAGUCGGGGGCUACAACGAAAGCCGCCGUGGCGCAAUGAAGGUGAAGGCCGGCGGCGCGCCGCCGGCCACGAGGUGGGAUCCCGAGGCCUUCCAGUCCGCCGAGGGCGCACCACCGGCCCGUCUCGCCCGCCGCGCCGGGGAGGUGGAGCACGAGCGCACGUGUUAGGACCCGAAAGAUGGUGAACUAUGCCUGGGCAGGGCGAAGCCAGAGGAAACUCUGGUGGAGGUCCGUAGCGGUCCUGACGUGCGAAUCGGUCGUCCGACCUGGGUAUAGGGGCGAAAGACUAAUCGAACCAUCUAGUAGCUGGUUCCCUCCAAAGUUUCCCUCAGGAUAGCUGGCGCUCUCACACACACACACGCAGUUUUAUCCGGUAAAGCGAAUGAUUAGAGGUCUUGGGGCCGAAACGAUCUCAACCUAUUCUCAAACUUUAAAUGGGUAAGAAGCCCGGCUCGCUGGUGUGGAGCCGGGCGUGGAAUGCGAGUGCCUAGUGGGCCACUUUUGGUAAGCAGAACUGGCGCUGCGGGAUGAACCGAACGCCGGGUUAAGGCGCCCGAUGCCGACGCUCAUCAGACCCCAGAAAAGGUGUUGGUUGAUAUAGACAGCAGGAUGGUGGCCAUGGAAGUCGGAAUCCGCUAAGGAGUGUGUAACAACUCACCUGCCGAAUCAACUAGCCCUGAAAAUGGAUGGCGCUGGAGCGUCGGGCCCAUACCCGGCCGUCGCUGGCAGUCGGCAGAGCGAGAAAGAGAGUGGACACACACACACGCGGACGCUACGCCGCGACGAGUAGGAGGGCCGCUGCGGUGAGCCUUGAAGCCUAGGGCGCGGGCCCGGGUGGAGCCGCCGCAGGUGCAGAUCUUGGUGGUAGUAGCAAAUAUUCAAACGAGAACUUUGAAGGCCGAAGUGGAGAAGGGUUCCAUGUGAACAGCAGUUGAACAUGGGUCAGUCGGUCCUGAGAGAUGGGCGAGCGCCGUUCCGAAGGGACGGGCGAUGGCCUCCGUUGCCCUCAGCCGAUCGAAAGGGAGUCGGGUUCAGAUCCCCGAAUCCGGAGUGGCGGAGAUGGGCGCCGCGAGGCGUCCAGUGCGGUAACGCGACCGAUCCCGGAGAAGCCGGCGGGAGCCCCGGGGAGAGUUCUCUUUUCUUUGUGAAGGGCAGGGCGCCCUGGAAUGGGUUCGCCCCGAGAGAGGGGCCCGUGCCUUGGAAAGCGUCGCGGUUCCGGCGGCGUCCGGUGAGCUCUCGCUGGCCCUUGAAAAUCCGGGGGAGAGGGUGUAAAUCUCGCGCCGGGCCGUACCCAUAUCCGCAGCAGGUCUCCAAGGUGAACAGCCUCUGGCAUGUUGGAACAAUGUAGGUAAGGGAAGUCGGCAAGCCGGAUCCGUAACUUCGGGAUAAGGAUUGGCUCUAAGGGCUGACACACACACAGCAGCCGACUUAGAACUGGUGCGGACCAGGGGAAUCCGACUGUUUAAUUAAAACAAAGCAUCGCGAAGGCCCGCGGCGGGUGUUGACGCGAUGUGAUUUCUGCCCAGUGCUCUGAAUGUCAAAGUGAAGAAAUUCAAUGAAGCGCGGGUAAACGGCGGGAGUAACUAUGACUCUCUUAAGGUAGCCAAAUGCCUCGUCAUCUAAUUAGUGACGCGCAUGAAUGGAUGAACGAGAUUCCCACUGUCCCUACCUACUAUCCAGCGAAACCACAGCCAAGGGAACGGGCUUGGCGGAAUCAGCGGGGAAAGAAGACCCUGUUGAGCUUGACUCUAGUCUGGCACGGUGAAGAGACACACACACACAGUUUUUUCACUGACCCGGUGAGGCGGGGGGGCGAGCCACACAGGGCUCUCGCUUCUGGCGCCAAGCGCCCGGCCGGCCGGGCGCGACCCGCUCCGGGGACAGUGCCAGGUGGGGAGUUUGACUGGGGCGGUACACCUGUCAAACGGUAACGCAGGUGUCCUAAGGCGAGCUCAGGGAGGACAGAAACCUCCCGUGGAGCAGAAGGGCAAAAGCUCGCUUGAUCUUGAUUUUCAGUACGAAUACAGACCGUGAAAGCGGGGCCUCACGAUCCUUCUGACCUUUUGGGUUUUAAGCAGGAGGUGUCAGAAAAGUUACCACAGGGAUAACUGGCUUGUGGCGGCCAAGCGUUCAUAGCGACGUCGCUUUUUGAUCCUUCGAUGUCGGCUCUUCCUAUCAUUGUGAAGCAGAAUUCACCAAGCGUUGGAUUGUUCACCCACUAAUAGGGAACGUGAGCUGGGUUUAGACCGUCGUGAGACAGGUUAGUUUUACCCUACUGAUGAUGUGUUGUUGCCAUGGUAAUCCUGCUCAGUACGAGAGGAACCGCAGGUUCAGACAUUUGGUGUAUGUGCUUGGCUGAGGAGCCAAUGGGGCGAAGCUACCAUCUGUGGGAUUAUGACUGAACGCCUCUAAGUCAGAAUCCCGCCCAGGCGGAACGAUAACACGCGCCGACGAGCCUCGGUUGGCCUCGGAUAGCCGGUCCCCCGCACACACACACACGGGGUCCGGUGCGGAGAGCCCUUCGUCCCGGGAAACGGGGACCGGCCGGAAAGGGGGCCGCCCUCUCGCCCGUCACGCACCGCACGUUCGUGGGGAACCUGGCGCUAAACCAUUCGUAGACGACCUGCUUCUGGGUCGGGGUUUCGUACGUAGCAGAGCAGCUACACAGCUGCGAUCUAUUGAAAGUCAGCCCUCGACACAAGGGUUUGU
train_set component_1 6skf_BA 6skf_BA 2.95 2020-07-29 AACGUCCCGCCCGGUGGCAACUAAGCNGCCUGGUGGAUGGCUCGGCUCGGGGCGCNGACGAAGGGCGUGGCAAGCUGCGAUAAGCCCCGGCGAGGCGCAGGCAGCCGUCGAACCGGGGAUGCCNGAAUGGGACCUCCCGCGGCUUUUGCCGCACUCCCAGUCGGGAGGGGGAACGCGGGGAAUUGAAACAUCUUAGUACCNGCAGGAAAAGAAAGCAAAAGCGAUGCCGUUAGUAGGGGCGACNGAAAGCGGCACAGGGCAAACUGAACCCCGGGCCGAAAGGUUCGGGGGAUGUGGUGUUGUAGGGCCCGCGGAGGAGCCCUGGGGGCGAAGCNGAAGUCCGCUGGAACGCGGCGCCGGAGAGGGUGAAAGCCCNGUAGGCGUAAGCCCCCGAGCUCCUGCGGUGUCCCUGAGUACNGUCGGUCGGAUAUCNGGCGGGAAGCUGGGAGGCAUCGGCUCCCAACCCUAAAUACGUCCCGAGACCGAUAGCGAACUAGUACNGUGAGGGAAAGCUGAAAAGCACCCCGGGAGGGGGGUGAAAAGAGCCUGAAGCCAGGCGGCGAUAGGAGGGUGCGGCCCGAAAGGGUUGACCCUCCCCGAAGGAAACACGGGCGACCGUGGAGUACGAGGGGAGGUGACCGGGGUUGCACCGUCCGUCUUGGAUCACGGGGCAGGGAGUUCACCCGAGCGGCGAGGUUAAGGGGGUCAACCCNGAAGCCGCAGGGAAACNGACAGGUCCGCAGCCCGUAAGGGCGAGGGACGGGGUGUGAAAGCGCCNGGAGUCGCUCGGGUGAGACCNGAAGCNGGUCGAUCUAGCCCGGGGCAGGGUGAAGUCCCUCAACAGAGGGAUGGAGGCCNGCUAGGGGUGCUGACGUGCAAUUCGCUCCCGUGACCCCGGGCUAGGGGUGAAAGGCCAAUCGAGGCNGGCGAUAGCUGGUUCCCGCCGAAUUAUCCCCCAGGAUAGCCCGGCCGGAGGUAGGCAGUGGGGUAGAGCACUGAUUGGGGGUUUAGGGGGCGAAAGCCUCCGGCUCCCUGUCAAACUCCGAACCCACUGCCGCCGUAGAUGGCCGGAGUAGGGGGGCGGUGUAAGCCGUCACCCGAGAGGGGAACAACCCAGACCGGGGUUAAGGCCCCAAAGUGCCGGCUAAGUGUUACUCCAAAGGGUGUCCCUGGCCUUAGACAGCGGGGAGGUAGGCUUAGAAGCAGCCAUCCUUUAAAGAGUGCGUAACAGCUCACCCGUCGAGGUCAGGGGCCCCGAAAAUGGACGGGGCUUAAGCCGGCCGCCGAGACCCCGGCGCACGGACNGAUUGGUCCGUGAUCGGGUAGGCGGGCGUGCNGAUGGGGCGGAAGCCGGGCNGUGAGGUCCGGUGGACCNGUCGGUAUUGCGGAUCCUGCNGGGAGUAGCAGCAUAGCCGGGUGAGAAUCCNGGCNGCNGUAGGGGCCAGGGUUCCACGGCAAUGUUCGUCAGCNGUGGGUUAGUCGGUCCUAACCCGACCCGUAACUCGGCGUCGGGGAAAGGGAAACGGGUUUAUAUUCCCGUACNGCGGUGGUAGGUGCGGCAACGCAAGCCCGAGGGGUGACGCCUCGGGGUAGGCGGACCGGUCCACAAGGCCGGCUAAGCGUAUAAGCCCGGGGAGUGCNGUAAUGGCGAGAACCGGGUGAAAGCGCGAAUGGCCUCCCGUAAGGGGGGUUCCGCCGAUCCCUGGGGCCCGUGAAAAGCCCCUCGGGAACGAUCCACCGCGACCGUACCGAGAACCGACACUGGUGCCCCUGGGUGAGAAGCCUAAGGCGUGUCGGGGGAAACCCAGCNGAGGGAACUCGGCAAAUUGGCCCCGUAACUUCGGGAGAAGGGGUGCCUGCGGGUGUGUAACCCGCAGGUCGCAGUGACUAGGGGGGCCNGACUGUUUAGUAAAAACACAGGUCCCAGCUAGCCNGAAAGGGUUUGUACUGGGGCNGACGCCUGCCCAGUGCCGGUAUGUGAAGCCCGGGUACAACCGGGUGAAGCACCGGUAAACGGCGGGGGUAACUAUAACCCUCUUAAGGUAGCGAAAUUCCUUGUCGGUUAAAUGCCGACCUGCAUGAAUGGCGUAACGAGGUCCCCACUGUCCCCGGCUGGGGCCNGGCGAAACCUCUGCCAGGCGCAUAUGCCUGGGACCUCNGGUGGGAAGCGAAGACCCCAUGGAGCUUUACUGCAGCCUGCCGUUGCCGUACGGCGGGGGGUGCGCAGCGUAGGCGGGAGGCGUCGAAGCCCGCCCUCCGGGGCGGGUGGAGCCGCCCAUGAGACACCGCCCACCCUCUGCCGUACGGCUAACCCGCGGAAGCGGGGACAGCGGUAGGUGGGCAGUUUGGCUGGGGCGGCACACCCUCGAAAAGGUAUCGAGGGUGCCCUAAGGUCGGCUCAGGCGGGUCAGGAAUCCGCCGUAGAGUGCAAGGGCAAAAGCCGGCCUGACUGGACCCGUAACAGAGGCGGGUCCAGCCGCGAAAGCGUGGCCUAGCGAACCCCUGUGCCUCCCCGGUGGGGGCCAGGGAUGACAGAAAAGCUACCCUGGGGAUAACAGAGUCGUCUCGGGCGAGAGCCCAUAUCGACCCNGAGGCUUGCUACCUCGCUGUCGGCUCUUCCCAUCCUGGCCCUGCAGCAGGGGCCAAGGGUGGGGGUGUUCACCCAUUAAAGGGGAACGUGAGCUGGGUUUAGACCGUCGUGAGACAGGUCGGAUGCUAUCUACCGGAGGUGUUGGCCGCCUGAGGGGAAGGCUCCCCCAGUACGAGAGGAACAGGGAGCNGCGGCCUCUGGUCUACNGGUUGUCCUACAGGGCAUAGCCGGGCAGCUACGCNGCAGCNGAUAAGGCCUGAAAGCAUCUAAGGCCGAAGCGGCCCCCGAAAACAGGCGGCCACUCCUGGGCGUUGGGCCUGGGCGACCGGUCCGUUGCCCAGGACGAGGGCCCGGGAAGAAGACCCGGUUGAUGGGGCGGGGAUGUAAGCGGGAAGGGAAACNGACCNGUUCAGUCUGCNGCUCCCAACAGCCNGAGUGCUACCGGGC
train_set component_1 6zu5_S60 6zu5_S60 2.9 2020-11-04 CACCAGGUUGAUUCUGCCUGACGUGUGCGCUAGUCUUGGGGACUUAGCCAUGCAAGCCAGCGAAGCGGCGCGGAGCGGCGGACGGCUCAGUAGGACGGCGAUAAUCCACCCGCAGCAGAGACAAGGAUAACCGCGGCAAGCUGCGGCUAAGACAUGGACAGGCUGCGGCGCGGGGAGGCGCGGGCAGCGGACAGGGAGCGGCUGCGGCGGAGUUGCUGGCCCAUCAGCUGGUAGGUAGGGUAAGGGCCUACCUAGGCGACGACGGGUGACGGGGGGUGAGAGCCCGGAACCGGAGAGGGAGCCUGAGAAACAGCUCCCACGUCCAAGGACGGCAGCAGGCGCGGAACUUGCCCAAUCCCGGCGGGGGAGGCAGCCACAAGACGUGGGGGCCCGGAACGCACGGCAAAGGAGUGCGGGGCGACUGGAGGGCAAGUCUGGUGCCAGCAGCCGCGGUAAUUCCAGCUCCAGGAGCGCACAUGAGUGUUGCUGCAGUUAAAACGUCCGUAGUCGGCCCGGGCGCGCUGUGAGGAAACCGCGGGGCCCAAGGCGGCGGGCAGCACGGGAGCGGGGGCGACAGGAACGGACAACGGCCGCGGGAUCCGGGGGCGAGAGGUGAAAAUCGGGGACCCCGCGGGGACGGGCGGAAGCGAAGGCGGCGGCCGGGGACGUGUCCGUUGAUCAAGGACGAAGGCCGGAGGAUCAAAGAUGAUUAGAUACCGUCGUAGUUCCGGCAGUAAACGAUGCCGACGGGGCGAGGCCAGGGGGCUGUGUCCGGGAGAAAUUGGAGUGUUUGGGCUCUGGGGAUAGUACGGUCGCAAGACAGAAACUUAAAGAAAUUGACGGAAGGACACCACAAGGAGUGGAGUGUGCGGCUUAAUUUGACUCAACGCGGGGCAGCUUACCAGGGCCGGAUGCGCGGGAGAUUGGCGGCGGAGCGCCCCCGAGAUUGCGCAGGGAGUGGUGCAUGGCCGUUUGCAACACGUGGGGUGACCUGUCUGGUUGAUUCCGACAACGCGUGAGGCCUGGGGUGCAGCAGGGGCUGUGCGACGGGCGGCGGCAAGCUGCAGGAGGGCAGGCGAAAACAGGUCAGUGAUGCCCUCAGAUGCUCUGGGCUGCACGCGCACUACAAUGGCGCGGCGAGCGGGAGUGCCGGGAGGCGCGGGCGAGGCCGUGGCGCAGCAGGGAUGGGGGCCUGGAAGGGUGCCCUGAACGAGGAAUUCCUAGUAGCCGCGGGUCACCAAGCCGCGGCGAAUGAGUCCCUGUUCUUUGUACACACCGCCCGUCACUACCUAAGAUGGAUGUGCAGGCGAGGAGGCUGGGCAGGCACCCGAGCCUGUGCAACUAGAUAAGGUAUAAGUCGUAACAAGGCUGCAGUAGGUGAACCUGCGGCAGGAUCACUA
train_set component_1 7qr3_D 7qr3_D 2.18 2022-10-26 GGGGGCCACAGCAGAAGCGUUCACGUCGCGGCCCCUGUCAGCCAUUGCACUCCGGCUGCGAAUUCUGCU
train_set component_1 7qr3_D 7qr3_C 2.18 2022-10-26 GGGGGCCACAGCAGAAGCGUUCACGUCGCGGCCCCUGUCAGCCAUUGCACUCCGGCUGCGAAUUCUGCU
train_set component_1 5xy3_4 5xy3_4 3.2 2017-08-30 AAGUCUCUAAGCAAUGGAUGUCUUGGCUCCUCACACGAUGAAGAACGUGGCAUAAUGUGUUAAGUAACCGGAGUUGCAAACAUCAUGACAGGUUAAUCUUUGAAUGCAAAUUGCGCUAAACUCGAUCUCGGUCGAGAAGCAUGGGUGUGACAGUACUACAUC
train_set component_1 7pkt_4 7pkt_4 3.0 2022-06-15 AUACCGGUAGCGCAAGCGAAUGGUAAUGGAUCUAAUACAACACAUUCAGACAAUCGGCGGUAAGGUCAAUUGUCAAGAGGAGAACAGUCCAGAGGCGAGGCUAAGGUGCCUAACAAUU
train_set component_1 6n5p_A 6n5p_A 2.991 2019-11-27 GGUUGCCGAAUCCAUGUCGUUUGGUACGGAGGAACCGCUUUUUGGGGUUAAUCUGCAGUGAAGCUGCAGUAGGGAUACCUUCUGUCCCGCACCCGACAGCUAACUCCGGAGGCAAUAAAGGAAGGAG
train_set component_1 4yvk_C 4yvk_C 3.002 2015-07-15 UGGGAGGUCGUCUAACGGUAGGACGGCGGACUCUCGAUCCGCUGGUGGAGGUUCGAGUCCUCCCCUCCCAGCCA
train_set component_1 7wah_R 7wah_R 2.45 2022-06-15 GUGAUGUCACGGAACCUUUGUUGUCUUCGACAUGGGUAA
train_set component_1 6az3_7 6az3_7 2.5 2017-12-06 AACGUGUCGCGAUGGAUGACUUGGCUUCCUAUUUCGUUGAAGAACGCAGUAAAGUGCGAUAAGUGGUAUCAAUUGCAGAAUCAUUCAAUUACCGAAUCUUUGAACGCAAACGGCGCAUGGGAGAAGCUCUAUUGUGUCAUCCCCGUGCAUGCCAUAUUCUCAGUGUCGAAC
train_set component_1 6az3_7 8a3w_7 2.89 2023-12-20 AACGUGUCGCGAUGGAUGACUUGGCUUCCUAUUUCGUUGAAGAACGCAGUAAAGUGCGAUAAGUGGUAUCAAUUGCAGAAUCAUUCAAUUACCGAAUCUUUGAACGCAAACGGCGCAUGGGAGAAGCUCUAUUGUGUCAUCCCCGUGCAUGCCAUAUUCUCAGUGUCGAAC
train_set component_1 6az3_7 3jcs_7 2.8 2016-07-20 AACGUGUCGCGAUGGAUGACUUGGCUUCCUAUUUCGUUGAAGAACGCAGUAAAGUGCGAUAAGUGGUAUCAAUUGCAGAAUCAUUCAAUUACCGAAUCUUUGAACGCAAACGGCGCAUGGGAGAAGCUCUAUUGUGUCAUCCCCGUGCAUGCCAUAUUCUCAGUGUCGAAC
train_set component_1 6az3_7 8a98_7 2.46 2023-10-11 AACGUGUCGCGAUGGAUGACUUGGCUUCCUAUUUCGUUGAAGAACGCAGUAAAGUGCGAUAAGUGGUAUCAAUUGCAGAAUCAUUCUAUUACCGAAUCUUUGAACGCAAACGGCGCAUGGGAGAAGCUCUAUUGUGUCAUCCCCGUGCAUGCCAUAUUCUCAGUGUCGAAC
train_set component_1 8dfv_E 8dfv_E 3.06 2022-11-16 UGAGGUAGUAGGUUGUAUAGUAGUAAUUACACAUCAUACUAUACAACCUACUACCUCUCU
train_set component_1 8dfv_E 8dg5_E 3.26 2022-11-16 GAGGUAGUAGGUUGUAUAGUAGUAAUUACACAUCAUACUAUACAACCUACUACCUCUCU
train_set component_1 8dfv_E 8dg7_F 3.32 2022-11-16 GUAAUUACACAUCAUACUAUACAACCUACUACCUCUCU
train_set component_1 6ole_v 6ole_v 3.1 2019-06-19 UGCCCGGUAGCCCCGAAGGUAGAGCAGGGGAUUCCGAAUCCCCGUGUCCUUGGUUCGAUUCCGAGUCCGGGCACCA
train_set component_1 6ole_v 6om7_v 3.7 2019-06-19 UGCCCGGUAGCCCCGAAGGUAGAGCAGGGGAUUCCGAAUCCCCGUGUCCUUGGUUCGAUUCCGAGUCCGGGCACCA
train_set component_1 6ole_v 6oli_v 3.5 2019-06-19 UGCCCGGUAGCCCCGAAGGUAGAGCAGGGGAUUCCGAAUCCCCGUGUCCUUGGUUCGAUUCCGAGUCCGGGCACCA
train_set component_1 6ole_v 6olf_v 3.9 2019-06-19 UGCCCGGUAGCCCCGAAGGUAGAGCAGGGGAUUCCGAAUCCCCGUGUCCUUGGUUCGAUUCCGAGUCCGGGCACCA
train_set component_1 6ole_v 7qgg_v 2.86 2022-10-26 UGCCCGGUAGCCCCGAAGGUAGAGCAGGGGAUUCCGAAUCCCCGUGUCCUUGGUUCGAUUCCGAGUCCGGGCACCA
train_set component_1 6ole_v 6w6l_v 3.84 2020-09-02 UGCCCGGUAGCCCCGAAGGUAGAGCAGGGGAUUCCGAAUCCCCGUGUCCUUGGUUCGAUUCCGAGUCCGGGCACCA
train_set component_1 6ole_v 6om0_v 3.1 2019-06-19 UGCCCGGUAGCCCCGAAGGUAGAGCAGGGGAUUCCGAAUCCCCGUGUCCUUGGUUCGAUUCCGAGUCCGGGCACCA
train_set component_1 5cd1_M 5cd1_M 3.6 2015-11-04 GGCCCGGAUAGCUCAGUCGGUAGAGCAUCAGACUUUUAAUCUGAGGGUCCAGGGUUCAAGUCCCUGUUCGGGCGCCA
train_set component_1 5cd1_M 5cd1_N 3.6 2015-11-04 GGCCCGGAUAGCUCAGUCGGUAGAGCAUCAGACUUUUAAUCUGAGGGUCCAGGGUUCAAGUCCCUGUUCGGGCGCCA
train_set component_1 5cd1_M 5ccb_N 2.0 2015-11-04 GGCCCGGAUAGCUCAGUCGGUAGAGCAUCAGACUUUUAAUCUGAGGGUCCAGGGUUCAAGUCCCUGUUCGGGCGCCA
train_set component_1 5cd1_M 5ccx_N 2.1 2015-11-04 GGCCCGGAUAGCUCAGUCGGUAGAGCAUCAGACUUUUAAUCUGAGGGUCCAGGGUUCAAGUCCCUGUUCGGGCGCCA
train_set component_1 6o90_a 6o90_a 3.49 2020-09-23 UGAGAGUUUGAUCCUGGCUCAGGACGAACGCUGGCGGCGUGCCUAAUACAUGCAAGUCGAACGCUUCUUUCCUUGGAAAGAGGAGUGGCGGACGGGUGAGUAACACGUGGGUAACCUACCCAUCAGAGGGGGAUAACACUUGGAAACAGGUGCUAAUACCGCAUAACAGUUUAUGCCGCAUGGCAUAAGAGUGAAAGGCGCUUUCGGGUGUCGCUGAUGGAUGGACCCGCGGUGCAUUAGCUAGUUGGUGAGGUAACGGCUCACCAAGGCCACGAUGCAUAGCCGACCUGAGAGGGUGAUCGGCCACACUGGGACUGAGACACGGCCCAGACUCCUACGGGAGGCAGCAGUAGGGAAUCUUCGGCAAUGGACGAAAGUCUGACCGAGCAACGCCGCGUGAGUGAAGAAGGUUUUCGGAUCGUAAAACUCUGUUGUUAGAGAAGAACAAGGACGUUAGUAACUGAACGUCCCCUGACGGUAUCUAACCAGAAAGCCACGGCUAACUACGUGCCAGCAGCCGCGGUAAUACGUAGGUGGCAAGCGUUGUCCGGAUUUAUUGGGCGUAAAGCGAGCGCAGGCGGUUUCUUAAGUCUGAUGUGAAAGCCCCCGGCUCAACCGGGGAGGGUCAUUGGAAACUGGGAGACUUGAGUGCAGAAGAGGAGAGUGGAAUUCCAUGUGUAGCGGUGAAAUGCGUAGAUAUAUGGAGGAACACCAGUGGCGAAGGCGGCUCUCUGGUCUGUAACUGACGCUGAGGCUCGAAAGCGUGGGGAGCAAACAGGAUUAGAUACCCUGGUAGUCCACGCCGUAAACGAUGAGUGCUAAGUGUUGGAGGGUUUCCGCCCUUCAGUGCUGCAGCAAACGCAUUAAGCACUCCGCCUGGGGAGUACGACCGCAAGGUUGAAACUCAAAGGAAUUGACGGGGGCCCGCACAAGCGGUGGAGCAUGUGGUUUAAUUCGAAGCAACGCGAAGAACCUUACCAGGUCUUGACAUCCUUUGACCACUCUAGAGAUAGAGCUUUCCCUUCGGGGACAAAGUGACAGGUGGUGCAUGGUUGUCGUCAGCUCGUGUCGUGAGAUGUUGGGUUAAGUCCCGCAACGAGCGCAACCCUUAUUGUUAGUUGCCAUCAUUUAGUUGGGCACUCUAGCGAGACUGCCGGUGACAAACCGGAGGAAGGUGGGGAUGACGUCAAAUCAUCAUGCCCCUUAUGACCUGGGCUACACACGUGCUACAAUGGGAAGUACAACGAGUCGCUAGACCGCGAGGUCAUGCAAAUCUCUUAAAGCUUCUCUCAGUUCGGAUUGCAGGCUGCAACUCGCCUGCAUGAAGCCGGAAUCGCUAGUAAUCGCGGAUCAGCACGCCGCGGUGAAUACGUUCCCGGGCCUUGUACACACCGCCCGUCACACCACGAGAGUUUGUAACACCCGAAGUCGGUGAGGUAACCUUUUUGGAGCCAGCCGCCUAAGGUGGGAUAGAUGAUUGGGGUGAAGUCGUAACAAGGUAGCCGUAUCGGAAGGUGCGGCUGGAUCA
train_set component_1 6o90_a 6o8z_a 3.49 2020-09-16 UGAGAGUUUGAUCCUGGCUCAGGACGAACGCUGGCGGCGUGCCUAAUACAUGCAAGUCGAACGCUUCUUUCCUUGGAAAGAGGAGUGGCGGACGGGUGAGUAACACGUGGGUAACCUACCCAUCAGAGGGGGAUAACACUUGGAAACAGGUGCUAAUACCGCAUAACAGUUUAUGCCGCAUGGCAUAAGAGUGAAAGGCGCUUUCGGGUGUCGCUGAUGGAUGGACCCGCGGUGCAUUAGCUAGUUGGUGAGGUAACGGCUCACCAAGGCCACGAUGCAUAGCCGACCUGAGAGGGUGAUCGGCCACACUGGGACUGAGACACGGCCCAGACUCCUACGGGAGGCAGCAGUAGGGAAUCUUCGGCAAUGGACGAAAGUCUGACCGAGCAACGCCGCGUGAGUGAAGAAGGUUUUCGGAUCGUAAAACUCUGUUGUUAGAGAAGAACAAGGACGUUAGUAACUGAACGUCCCCUGACGGUAUCUAACCAGAAAGCCACGGCUAACUACGUGCCAGCAGCCGCGGUAAUACGUAGGUGGCAAGCGUUGUCCGGAUUUAUUGGGCGUAAAGCGAGCGCAGGCGGUUUCUUAAGUCUGAUGUGAAAGCCCCCGGCUCAACCGGGGAGGGUCAUUGGAAACUGGGAGACUUGAGUGCAGAAGAGGAGAGUGGAAUUCCAUGUGUAGCGGUGAAAUGCGUAGAUAUAUGGAGGAACACCAGUGGCGAAGGCGGCUCUCUGGUCUGUAACUGACGCUGAGGCUCGAAAGCGUGGGGAGCAAACAGGAUUAGAUACCCUGGUAGUCCACGCCGUAAACGAUGAGUGCUAAGUGUUGGAGGGUUUCCGCCCUUCAGUGCUGCAGCAAACGCAUUAAGCACUCCGCCUGGGGAGUACGACCGCAAGGUUGAAACUCAAAGGAAUUGACGGGGGCCCGCACAAGCGGUGGAGCAUGUGGUUUAAUUCGAAGCAACGCGAAGAACCUUACCAGGUCUUGACAUCCUUUGACCACUCUAGAGAUAGAGCUUUCCCUUCGGGGACAAAGUGACAGGUGGUGCAUGGUUGUCGUCAGCUCGUGUCGUGAGAUGUUGGGUUAAGUCCCGCAACGAGCGCAACCCUUAUUGUUAGUUGCCAUCAUUUAGUUGGGCACUCUAGCGAGACUGCCGGUGACAAACCGGAGGAAGGUGGGGAUGACGUCAAAUCAUCAUGCCCCUUAUGACCUGGGCUACACACGUGCUACAAUGGGAAGUACAACGAGUCGCUAGACCGCGAGGUCAUGCAAAUCUCUUAAAGCUUCUCUCAGUUCGGAUUGCAGGCUGCAACUCGCCUGCAUGAAGCCGGAAUCGCUAGUAAUCGCGGAUCAGCACGCCGCGGUGAAUACGUUCCCGGGCCUUGUACACACCGCCCGUCACACCACGAGAGUUUGUAACACCCGAAGUCGGUGAGGUAACCUUUUUGGAGCCAGCCGCCUAAGGUGGGAUAGAUGAUUGGGGUGAAGUCGUAACAAGGUAGCCGUAUCGGAAGGUGCGGCUGGAUCA
train_set component_1 6o90_a 6o8x_a 3.68 2020-09-23 UGAGAGUUUGAUCCUGGCUCAGGACGAACGCUGGCGGCGUGCCUAAUACAUGCAAGUCGAACGCUUCUUUCCUUGGAAAGAGGAGUGGCGGACGGGUGAGUAACACGUGGGUAACCUACCCAUCAGAGGGGGAUAACACUUGGAAACAGGUGCUAAUACCGCAUAACAGUUUAUGCCGCAUGGCAUAAGAGUGAAAGGCGCUUUCGGGUGUCGCUGAUGGAUGGACCCGCGGUGCAUUAGCUAGUUGGUGAGGUAACGGCUCACCAAGGCCACGAUGCAUAGCCGACCUGAGAGGGUGAUCGGCCACACUGGGACUGAGACACGGCCCAGACUCCUACGGGAGGCAGCAGUAGGGAAUCUUCGGCAAUGGACGAAAGUCUGACCGAGCAACGCCGCGUGAGUGAAGAAGGUUUUCGGAUCGUAAAACUCUGUUGUUAGAGAAGAACAAGGACGUUAGUAACUGAACGUCCCCUGACGGUAUCUAACCAGAAAGCCACGGCUAACUACGUGCCAGCAGCCGCGGUAAUACGUAGGUGGCAAGCGUUGUCCGGAUUUAUUGGGCGUAAAGCGAGCGCAGGCGGUUUCUUAAGUCUGAUGUGAAAGCCCCCGGCUCAACCGGGGAGGGUCAUUGGAAACUGGGAGACUUGAGUGCAGAAGAGGAGAGUGGAAUUCCAUGUGUAGCGGUGAAAUGCGUAGAUAUAUGGAGGAACACCAGUGGCGAAGGCGGCUCUCUGGUCUGUAACUGACGCUGAGGCUCGAAAGCGUGGGGAGCAAACAGGAUUAGAUACCCUGGUAGUCCACGCCGUAAACGAUGAGUGCUAAGUGUUGGAGGGUUUCCGCCCUUCAGUGCUGCAGCAAACGCAUUAAGCACUCCGCCUGGGGAGUACGACCGCAAGGUUGAAACUCAAAGGAAUUGACGGGGGCCCGCACAAGCGGUGGAGCAUGUGGUUUAAUUCGAAGCAACGCGAAGAACCUUACCAGGUCUUGACAUCCUUUGACCACUCUAGAGAUAGAGCUUUCCCUUCGGGGACAAAGUGACAGGUGGUGCAUGGUUGUCGUCAGCUCGUGUCGUGAGAUGUUGGGUUAAGUCCCGCAACGAGCGCAACCCUUAUUGUUAGUUGCCAUCAUUUAGUUGGGCACUCUAGCGAGACUGCCGGUGACAAACCGGAGGAAGGUGGGGAUGACGUCAAAUCAUCAUGCCCCUUAUGACCUGGGCUACACACGUGCUACAAUGGGAAGUACAACGAGUCGCUAGACCGCGAGGUCAUGCAAAUCUCUUAAAGCUUCUCUCAGUUCGGAUUGCAGGCUGCAACUCGCCUGCAUGAAGCCGGAAUCGCUAGUAAUCGCGGAUCAGCACGCCGCGGUGAAUACGUUCCCGGGCCUUGUACACACCGCCCGUCACACCACGAGAGUUUGUAACACCCGAAGUCGGUGAGGUAACCUUUUUGGAGCCAGCCGCCUAAGGUGGGAUAGAUGAUUGGGGUGAAGUCGUAACAAGGUAGCCGUAUCGGAAGGUGCGGCUGGAUCA
train_set component_1 6o90_a 6o8y_a 4.14 2020-09-23 UGAGAGUUUGAUCCUGGCUCAGGACGAACGCUGGCGGCGUGCCUAAUACAUGCAAGUCGAACGCUUCUUUCCUUGGAAAGAGGAGUGGCGGACGGGUGAGUAACACGUGGGUAACCUACCCAUCAGAGGGGGAUAACACUUGGAAACAGGUGCUAAUACCGCAUAACAGUUUAUGCCGCAUGGCAUAAGAGUGAAAGGCGCUUUCGGGUGUCGCUGAUGGAUGGACCCGCGGUGCAUUAGCUAGUUGGUGAGGUAACGGCUCACCAAGGCCACGAUGCAUAGCCGACCUGAGAGGGUGAUCGGCCACACUGGGACUGAGACACGGCCCAGACUCCUACGGGAGGCAGCAGUAGGGAAUCUUCGGCAAUGGACGAAAGUCUGACCGAGCAACGCCGCGUGAGUGAAGAAGGUUUUCGGAUCGUAAAACUCUGUUGUUAGAGAAGAACAAGGACGUUAGUAACUGAACGUCCCCUGACGGUAUCUAACCAGAAAGCCACGGCUAACUACGUGCCAGCAGCCGCGGUAAUACGUAGGUGGCAAGCGUUGUCCGGAUUUAUUGGGCGUAAAGCGAGCGCAGGCGGUUUCUUAAGUCUGAUGUGAAAGCCCCCGGCUCAACCGGGGAGGGUCAUUGGAAACUGGGAGACUUGAGUGCAGAAGAGGAGAGUGGAAUUCCAUGUGUAGCGGUGAAAUGCGUAGAUAUAUGGAGGAACACCAGUGGCGAAGGCGGCUCUCUGGUCUGUAACUGACGCUGAGGCUCGAAAGCGUGGGGAGCAAACAGGAUUAGAUACCCUGGUAGUCCACGCCGUAAACGAUGAGUGCUAAGUGUUGGAGGGUUUCCGCCCUUCAGUGCUGCAGCAAACGCAUUAAGCACUCCGCCUGGGGAGUACGACCGCAAGGUUGAAACUCAAAGGAAUUGACGGGGGCCCGCACAAGCGGUGGAGCAUGUGGUUUAAUUCGAAGCAACGCGAAGAACCUUACCAGGUCUUGACAUCCUUUGACCACUCUAGAGAUAGAGCUUUCCCUUCGGGGACAAAGUGACAGGUGGUGCAUGGUUGUCGUCAGCUCGUGUCGUGAGAUGUUGGGUUAAGUCCCGCAACGAGCGCAACCCUUAUUGUUAGUUGCCAUCAUUUAGUUGGGCACUCUAGCGAGACUGCCGGUGACAAACCGGAGGAAGGUGGGGAUGACGUCAAAUCAUCAUGCCCCUUAUGACCUGGGCUACACACGUGCUACAAUGGGAAGUACAACGAGUCGCUAGACCGCGAGGUCAUGCAAAUCUCUUAAAGCUUCUCUCAGUUCGGAUUGCAGGCUGCAACUCGCCUGCAUGAAGCCGGAAUCGCUAGUAAUCGCGGAUCAGCACGCCGCGGUGAAUACGUUCCCGGGCCUUGUACACACCGCCCGUCACACCACGAGAGUUUGUAACACCCGAAGUCGGUGAGGUAACCUUUUUGGAGCCAGCCGCCUAAGGUGGGAUAGAUGAUUGGGGUGAAGUCGUAACAAGGUAGCCGUAUCGGAAGGUGCGGCUGGAUCA
train_set component_1 3zgz_B 3zgz_B 2.4 2013-01-30 GGCCCGGAUGGUGGAAUCGGUAGACACAAGGGAUUUAAAAUCCCUCGGCGUUCGCGCUGUGCGGGUUCAAGUCCCGCUCCGGGCACCA
train_set component_1 3zgz_B 3zgz_E 2.4 2013-01-30 GGCCCGGAUGGUGGAAUCGGUAGACACAAGGGAUUUAAAAUCCCUCGGCGUUCGCGCUGUGCGGGUUCAAGUCCCGCUCCGGGCACCA
train_set component_1 6h58_w 6h58_w 7.9 2018-09-05 CGCGGGGUGGAGCAGCCUGGUAGCUCGUCUGGCUCAUAACCAGAAGAUCGUCGGUUCAAAUCCGGCCCCCGCAACCA
train_set component_1 6h58_w 6h58_ww 7.9 2018-09-05 CGCGGGGUGGAGCAGCCUGGUAGCUCGUCUGGCUCAUAACCAGAAGAUCGUCGGUUCAAAUCCGGCCCCCGCAACCA
train_set component_1 6h58_w 6h4n_w 3.0 2018-09-05 CGCGGGGUGGAGCAGCCUGGUAGCUCGUCUGGCUCAUAACCAGAAGAUCGUCGGUUCAAAUCCGGCCCCCGCAACCA
train_set component_1 6h58_w 6y69_w 2.86 2020-07-01 CGCGGGGUGGAGCAGCCUGGUAGCUCGUCUGGCUCAUAACCAGAAGAUCGUCGGUUCAAAUCCGGCCCCCGCAACCA
train_set component_1 2re8_B 2re8_B 2.6 2008-01-15 GGGGGUAUCGCCAAGCGGUAAGGCACCGGAUUCUGAUUCCGGCAUUCCGAGGUUCGAAUCCUCGUACCCCAGCCA
train_set component_1 2re8_B 2rd2_B 2.6 2008-01-15 GGGGGUAUCGCCAAGCGGUAAGGCACCGGAUUCUGAUUCCGGCAUUCCGAGGUUCGAAUCCUCGUACCCCAGCCA
train_set component_1 2re8_B 1zjw_B 2.5 2005-06-07 GGGGGUAUCGCCAAGCGGUAAGGCACCGGAUUCUGAUUCCGGCAUUCCGAGGUUCGAAUCCUCGUACCCCAGCCA
train_set component_1 7unu_B 7unu_B 2.9 2022-06-22 UGCUUGACGAUCAUAGAGCGUUGGAACCACCUGAUCCCUUCCCGAACUCAGAAGUGAAACGACGCAUCGCCGAUGGUAGUGUGGGGUCUCCCCAUGUGAGAGUAGGUCAUCGUCAAGCUC
train_set component_1 7unu_B 7unr_B 2.9 2022-06-22 UGCUUGACGAUCAUAGAGCGUUGGAACCACCUGAUCCCUUCCCGAACUCAGAAGUGAAACGACGCAUCGCCGAUGGUAGUGUGGGGUCUCCCCAUGUGAGAGUAGGUCAUCGUCAAGCUC
train_set component_1 7unu_B 6spg_B 3.34 2019-10-16 GCUUGACGAUCAUAGAGCGUUGGAACCACCUGAUCCCUUCCCGAACUCAGAAGUGAAACGACGCAUCGCCGAUGGUAGUGUGGGGUCUCCCCAUGUGAGAGUAGGUCAUCGUCAAGC
train_set component_1 7unu_B 7unv_B 2.7 2022-06-22 UGCUUGACGAUCAUAGAGCGUUGGAACCACCUGAUCCCUUCCCGAACUCAGAAGUGAAACGACGCAUCGCCGAUGGUAGUGUGGGGUCUCCCCAUGUGAGAGUAGGUCAUCGUCAAGCUC
train_set component_1 7unu_B 6spf_B 2.89 2019-10-23 GCUUGACGAUCAUAGAGCGUUGGAACCACCUGAUCCCUUCCCGAACUCAGAAGUGAAACGACGCAUCGCCGAUGGUAGUGUGGGGUCUCCCCAUGUGAGAGUAGGUCAUCGUCAAGC
train_set component_1 7unu_B 7unw_B 2.6 2022-06-22 UGCUUGACGAUCAUAGAGCGUUGGAACCACCUGAUCCCUUCCCGAACUCAGAAGUGAAACGACGCAUCGCCGAUGGUAGUGUGGGGUCUCCCCAUGUGAGAGUAGGUCAUCGUCAAGCUC
train_set component_1 7unu_B 6spb_B 2.82 2019-10-16 GCUUGACGAUCAUAGAGCGUUGGAACCACCUGAUCCCUUCCCGAACUCAGAAGUGAAACGACGCAUCGCCGAUGGUAGUGUGGGGUCUCCCCAUGUGAGAGUAGGUCAUCGUCAAGC
train_set component_1 7unu_B 6spd_B 3.28 2019-10-16 UUGACGAUCAUAGAGCGUUGGAACCACCUGAUCCCUUCCCGAACUCAGAAGUGAAACGACGCAUCGCCGAUGGUAGUGUGGGGUCUCCCCAUGUGAGAGUAGGUCAUCGUCAAGCU
train_set component_1 8hku_A5S 8hku_A5S 2.72 2023-08-16 UGCCCACCCGGUCAUAGUGAGCGGGUAACACCCGGACUCGUUUCGAACCCGGAAGUUAAGCCGCUCACGUCAGAGGGGCCGUGGGAUCCGAGAGGGCCCGCAGCCUCUCUGAGCUGGGAUGG
train_set component_1 8hku_A5S 8hkz_A5S 4.78 2023-08-30 UGCCCACCCGGUCAUAGUGAGCGGGUAACACCCGGACUCGUUUCGAACCCGGAAGUUAAGCCGCUCACGUCAGAGGGGCCGUGGGAUCCGAGAGGGCCCGCAGCCUCUCUGAGCUGGGAUGG
train_set component_1 8hku_A5S 8hl2_A5S 4.1 2023-09-20 UGCCCACCCGGUCAUAGUGAGCGGGUAACACCCGGACUCGUUUCGAACCCGGAAGUUAAGCCGCUCACGUCAGAGGGGCCGUGGGAUCCGAGAGGGCCCGCAGCCUCUCUGAGCUGGGAUGG
train_set component_1 8hku_A5S 8hl5_A5S 5.72 2023-10-04 UGCCCACCCGGUCAUAGUGAGCGGGUAACACCCGGACUCGUUUCGAACCCGGAAGUUAAGCCGCUCACGUCAGAGGGGCCGUGGGAUCCGAGAGGGCCCGCAGCCUCUCUGAGCUGGGAUGG
train_set component_1 8hku_A5S 8hl3_A5S 4.8 2023-09-20 UGCCCACCCGGUCAUAGUGAGCGGGUAACACCCGGACUCGUUUCGAACCCGGAAGUUAAGCCGCUCACGUCAGAGGGGCCGUGGGAUCCGAGAGGGCCCGCAGCCUCUCUGAGCUGGGAUGG
train_set component_1 8hku_A5S 8hkv_A5S 4.94 2023-08-16 UGCCCACCCGGUCAUAGUGAGCGGGUAACACCCGGACUCGUUUCGAACCCGGAAGUUAAGCCGCUCACGUCAGAGGGGCCGUGGGAUCCGAGAGGGCCCGCAGCCUCUCUGAGCUGGGAUGG
train_set component_1 8hku_A5S 8hl4_A5S 4.62 2023-11-29 UGCCCACCCGGUCAUAGUGAGCGGGUAACACCCGGACUCGUUUCGAACCCGGAAGUUAAGCCGCUCACGUCAGAGGGGCCGUGGGAUCCGAGAGGGCCCGCAGCCUCUCUGAGCUGGGAUGG
train_set component_1 8hku_A5S 8hky_A5S 4.45 2023-08-30 UGCCCACCCGGUCAUAGUGAGCGGGUAACACCCGGACUCGUUUCGAACCCGGAAGUUAAGCCGCUCACGUCAGAGGGGCCGUGGGAUCCGAGAGGGCCCGCAGCCUCUCUGAGCUGGGAUGG
train_set component_1 8a22_A7 8a22_A7 2.91 2022-11-16 AAUCGUACCGCAAACCAACACAGGUUAGUUAUUGUAAAGGCUGUAUAAAACCAGGAUAAAGGAACUCGGCAAAAUAGGUUAUGUUUUCGUACAAAACCACAACAAAAGUAGUGACUGUUUACCAAAAACACAAGACUCUGCUAACACUUAUAGUGGAAGUAUAGUGUCUGAUACCUGCCCAAAGGCAAAGCAAACGGCAGCUGUAACUCUAACGGCUCUAAGGUAGCAAAAUUCCAUGGCAUUUAAAUGAUGUCCCGCAUGAAUGGUAUAACAACUUCUUAACUGUCUCUAUUCUGGAUUAGGCGAACUUUAAAUGCUUGUGCAGAUGCAGGCUAGCUAACAAGGGACGAAGAGACCCUAUGCAGCUUUAGGGCAGGUUAUUAUUUAAAGAGUAAAAAAUAGAAAAACUAUAAAACUAUAAAAAUAACAAUAAACUACCUUUUUUCUGGGACGGACGCUCUUAUUAAAGAAACAAGAGUGAGCAAUGGUUUUUACUAAUUAUAAAAAAGAAAAGCUUAACUGCAAUACAAACAAUUAAAGCAGGGGCAUUGUCGGCAAUAAUGCAUUGAAGAAAUA
train_set component_1 7oyb_71 7oyb_71 2.4 2022-07-13 GCUUACGGCCAUACCACCCUGGAAAUGCCCGAUCUCAUCUGAACUCGGAAGUAAAGCAGGGUCGGGCCUGGUUAGUACUUGGAUGGGAGACCGCCUGGGAAUACCAGGUGCUGUAAGCUA
train_set component_1 7oyb_71 7oya_71 3.2 2022-07-13 GCUUACGGCCAUACCACCCUGGAAAUGCCCGAUCUCAUCUGAACUCGGAAGUAAAGCAGGGUCGGGCCUGGUUAGUACUUGGAUGGGAGACCGCCUGGGAAUACCAGGUGCUGUAAGCUA
train_set component_1 4v4j_2 4v4j_2 3.83 2014-07-09 GCGGAUUUAGCUCAGUUGGGAGAGCGCCAGACUGAAAAUCUGGAGGUCCUGUGUUCGAUCCACAGAAUUCGCACCA
train_set component_1 4v4j_2 4v4i_0 3.71 2014-07-09 GCGGAUUUAGCUCAGUUGGGAGAGCGCCAGACUGAAAAUCUGGAGGUCCUGUGUUCGAUCCACAGAAUUCGCACCA
train_set component_1 6zm6_w 6zm6_w 2.59 2021-01-13 UGGUAUAUAGUUUAAACAAAACGAAUGAUUUCGACUCAUUAAAUUAUGAUAAUCAUAUUUACCAACCA
train_set component_1 6zm6_w 6zm5_w 2.89 2021-01-13 UGGUAUAUAGUUUAAACAAAACGAAUGAUUUCGACUCAUUAAAUUAUGAUAAUCAUAUUUACCAACCA
train_set component_1 5dun_A 5dun_A 2.64 2015-10-28 UUUUUAAUGAAGCCACAGGCUGUGAGGGUCCUAAGCCCCUAAUUCAGAAGGGAA
train_set component_1 1exd_B 1exd_B 2.7 2000-05-15 GGGGUAUCGCCAAGCGGUAAGGCACCGGAUUCUGAUUCCGGAGGUCGAGGUUCGAAUCCUCGUACCCCAGCCA
train_set component_1 7qca_L70 7qca_L70 2.79 2022-11-30 AGUUACGGCCAUAUCUACUGAAAAACACCGGAUCCCGUCCGAUCUCCGAAGUUAAGCCAAUAAGAGCCAUGCGAGUAUUAAGGUGGGCGACUACUUGAGAAAGCGUGGUGCUGUAGUUU
train_set component_1 6n7r_r 6n7r_r 3.2 2019-09-18 GGAUCCGAUAUCCGUACACCAUCAGGGUACGAGCUAGCCCAUGGCGUACACCAUCAGGGUACGACUAGUAGAUCUCGUACACCAUCAGGGUACGGAAUUGUCUAGACUUUUAGAUUUUUCACGCUUACUGCUUUUUUCUUCCCAAGAUCGAAAAUUUACUGAAUUAACAAUGGAUUCUGGUAUGUUCNNNNNNNNNNNNNNNNNNNNNNNNNNNNNNNNNNNNNNNNNNNNNNNNNNNNN
train_set component_1 7uq6_B 7uq6_B 2.951 2022-06-15 GCGGAAGUAGUUCAGUGGUAGAACACCGGGUGGAACCCCAGGAAACUGGCCCGGGUCGCGCGGGUUCGAGUCCCGUCUUCCGCUCC
train_set component_1 1vq7_0 1vq7_0 2.5 2005-11-29 UUGGCUACUAUGCCAGCUGGUGGAUUGCUCGGCUCAGGCGCUGAUGAAGGACGUGCCAAGCUGCGAUAAGCCAUGGGGAGCCGCACGGAGGCGAAGAACCAUGGAUUUCCGAAUGAGAAUCUCUCUAACAAUUGCUUCGCGCAAUGAGGAACCCCGAGAACUGAAACAUCUCAGUAUCGGGAGGAACAGAAAACGCAAUGUGAUGUCGUUAGUAACCGCGAGUGAACGCGAUACAGCCCAAACCGAAGCCCUCACGGGCAAUGUGGUGUCAGGGCUACCUCUCAUCAGCCGACCGUCUCGACGAAGUCUCUUGGAACAGAGCGUGAUACAGGGUGACAACCCCGUACUCGAGACCAGUACGACGUGCGGUAGUGCCAGAGUAGCGGGGGUUGGAUAUCCCUCGCGAAUAACGCAGGCAUCGACUGCGAAGGCUAAACACAACCUGAGACCGAUAGUGAACAAGUAGUGUGAACGAACGCUGCAAAGUACCCUCAGAAGGGAGGCGAAAUAGAGCAUGAAAUCAGUUGGCGAUCGAGCGACAGGGCAUACAAGGUCCCUCGACGAAUGACCGACGCGCGAGCGUCCAGUAAGACUCACGGGAAGCCGAUGUUCUGUCGUACGUUUUGAAAAACGAGCCAGGGAGUGUGUCUGCAUGGCAAGUCUAACCGGAGUAUCCGGGGAGGCACAGGGAAACCGACAUGGCCGCAGGGCUUUGCCCGAGGGCCGCCGUCUUCAAGGGCGGGGAGCCAUGUGGACACGACCCGAAUCCGGACGAUCUACGCAUGGACAAGAUGAAGCGUGCCGAAAGGCACGUGGAAGUCUGUUAGAGUUGGUGUCCUACAAUACCCUCUCGUGAUCUAUGUGUAGGGGUGAAAGGCCCAUCGAGUCCGGCAACAGCUGGUUCCAAUCGAAACAUGUCGAAGCAUGACCUCCGCCGAGGUAGUCUGUGAGGUAGAGCGACCGAUUGGUGUGUCCGCCUCCGAGAGGAGUCGGCACACCUGUCAAACUCCAAACUUACAGACGCCGUUUGACGCGGGGAUUCCGGUGCGCGGGGUAAGCCUGUGUACCAGGAGGGGAACAACCCAGAGAUAGGUUAAGGUCCCCAAGUGUGGAUUAAGUGUAAUCCUCUGAAGGUGGUCUCGAGCCCUAGACAGCCGGGAGGUGAGCUUAGAAGCAGCUACCCUCUAAGAAAAGCGUAACAGCUUACCGGCCGAGGUUUGAGGCGCCCAAAAUGAUCGGGACUCAAAUCCACCACCGAGACCUGUCCGUACCACUCAUACUGGUAAUCGAGUAGAUUGGCGCUCUAAUUGGAUGGAAGUAGGGGUGAAAACUCCUAUGGACCGAUUAGUGACGAAAAUCCUGGCCAUAGUAGCAGCGAUAGUCGGGUGAGAACCCCGACGGCCUAAUGGAUAAGGGUUCCUCAGCACUGCUGAUCAGCUGAGGGUUAGCCGGUCCUAAGUCAUACCGCAACUCGACUAUGACGAAAUGGGAAACGGGUUAAUAUUCCCGUGCCACUAUGCAGUGAAAGUUGACGCCCUGGGGUCGAUCACGCUGGGCAUUCGCCCAGUCGAACCGUCCAACUCCGUGGAAGCCGUAAUGGCAGGAAGCGGACGAACGGCGGCAUAGGGAAACGUGAUUCAACCUGGGGCCCAUGAAAAGACGAGCAUAGUGUCCGUACCGAGAACCGACACAGGUGUCCAUGGCGGCGAAAGCCAAGGCCUGUCGGGAGCAACCAACGUUAGGGAAUUCGGCAAGUUAGUCCCGUACCUUCGGAAGAAGGGAUGCCUGCUCCGGAACGGAGCAGGUCGCAGUGACUCGGAAGCUCGGACUGUCUAGUAACAACAUAGGUGACCGCAAAUCCGCAAGGACUCGUACGGUCACUGAAUCCUGCCCAGUGCAGGUAUCUGAACACCUCGUACAAGAGGACGAAGGACCUGUCAACGGCGGGGGUAACUAUGACCCUCUUAAGGUAGCGUAGUACCUUGCCGCAUCAGUAGCGGCUUGCAUGAAUGGAUUAACCAGAGCUUCACUGUCCCAACGUUGGGCCCGGUGAACUGUACAUUCCAGUGCGGAGUCUGGAGACACCCAGGGGGAAGCGAAGACCCUAUGGAGCUUUACUGCAGGCUGUCGCUGAGACGUGGUCGCCGAUGUGCAGCAUAGGUAGGAGACACUACACAGGUACCCGCGCUAGCGGGCCACCGAGUCAACAGUGAAAUACUACCCGUCGGUGACUGCGACUCUCACUCCGGGAGGAGGACACCGAUAGCCGGGCAGUUUGACUGGGGCGGUACGCGCUCGAAAAGAUAUCGAGCGCGCCCUAUGGCUAUCUCAGCCGGGACAGAGACCCGGCGAAGAGUGCAAGAGCAAAAGAUAGCUUGACAGUGUUCUUCCCAACGAGGAACGCUGACGCGAAAGCGUGGUCUAGCGAACCAAUUAGCCUGCUUGAUGCGGGCAAUUGAUGACAGAAAAGCUACCCUAGGGAUAACAGAGUCGUCACUCGCAAGAGCACAUAUCGACCGAGUGGCUUGCUACCUCGAUGUCGGUUCCCUCCAUCCUGCCCGUGCAGAAGCGGGCAAGGGUGAGGUUGUUCGCCUAUUAAAGGAGGUCGUGAGCUGGGUUUAGACCGUCGUGAGACAGGUCGGCUGCUAUCUACUGGGUGUGUAAUGGUGUCUGACAAGAACGACCGUAUAGUACGAGAGGAACUACGGUUGGUGGCCACUGGUGUACCGGUUGUUCGAGAGAGCACGUGCCGGGUAGCCACGCCACACGGGGUAAGAGCUGAACGCAUCUAAGCUCGAAACCCACUUGGAAAAGAGACACCGCCGAGGUCCCGCGUACAAGACGCGGUCGAUAGACUCGGGGUGUGCGCGUCGAGGUAACGAGACGUUAAGCCCACGAGCACUAACAGACCAAAGCCAUCAU
train_set component_1 1vq7_0 1k9m_A 3.0 2002-07-19 UUGGCUACUAUGCCAGCUGGUGGAUUGCUCGGCUCAGGCGCUGAUGAAGGACGUGCCAAGCUGCGAUAAGCCAUGGGGAGCCGCACGGAGGCGAAGAACCAUGGAUUUCCGAAUGAGAAUCUCUCUAACAAUUGCUUCGCGCAAUGAGGAACCCCGAGAACUGAAACAUCUCAGUAUCGGGAGGAACAGAAAACGCAAUGUGAUGUCGUUAGUAACCGCGAGUGAACGCGAUACAGCCCAAACCGAAGCCCUCACGGGCAAUGUGGUGUCAGGGCUACCUCUCAUCAGCCGACCGUCUCGACGAAGUCUCUUGGAACAGAGCGUGAUACAGGGUGACAACCCCGUACUCGAGACCAGUACGACGUGCGGUAGUGCCAGAGUAGCGGGGGUUGGAUAUCCCUCGCGAAUAACGCAGGCAUCGACUGCGAAGGCUAAACACAACCUGAGACCGAUAGUGAACAAGUAGUGUGAACGAACGCUGCAAAGUACCCUCAGAAGGGAGGCGAAAUAGAGCAUGAAAUCAGUUGGCGAUCGAGCGACAGGGCAUACAAGGUCCCUCGACGAAUGACCGACGCGCGAGCGUCCAGUAAGACUCACGGGAAGCCGAUGUUCUGUCGUACGUUUUGAAAAACGAGCCAGGGAGUGUGUCUGCAUGGCAAGUCUAACCGGAGUAUCCGGGGAGGCACAGGGAAACCGACAUGGCCGCAGGGCUUUGCCCGAGGGCCGCCGUCUUCAAGGGCGGGGAGCCAUGUGGACACGACCCGAAUCCGGACGAUCUACGCAUGGACAAGAUGAAGCGUGCCGAAAGGCACGUGGAAGUCUGUUAGAGUUGGUGUCCUACAAUACCCUCUCGUGAUCUAUGUGUAGGGGUGAAAGGCCCAUCGAGUCCGGCAACAGCUGGUUCCAAUCGAAACAUGUCGAAGCAUGACCUCCGCCGAGGUAGUCUGUGAGGUAGAGCGACCGAUUGGUGUGUCCGCCUCCGAGAGGAGUCGGCACACCUGUCAAACUCCAAACUUACAGACGCCGUUUGACGCGGGGAUUCCGGUGCGCGGGGUAAGCCUGUGUACCAGGAGGGGAACAACCCAGAGAUAGGUUAAGGUCCCCAAGUGUGGAUUAAGUGUAAUCCUCUGAAGGUGGUCUCGAGCCCUAGACAGCCGGGAGGUGAGCUUAGAAGCAGCUACCCUCUAAGAAAAGCGUAACAGCUUACCGGCCGAGGUUUGAGGCGCCCAAAAUGAUCGGGACUCAAAUCCACCACCGAGACCUGUCCGUACCACUCAUACUGGUAAUCGAGUAGAUUGGCGCUCUAAUUGGAUGGAAGUAGGGGUGAAAACUCCUAUGGACCGAUUAGUGACGAAAAUCCUGGCCAUAGUAGCAGCGAUAGUCGGGUGAGAACCCCGACGGCCUAAUGGAUAAGGGUUCCUCAGCACUGCUGAUCAGCUGAGGGUUAGCCGGUCCUAAGUCAUACCGCAACUCGACUAUGACGAAAUGGGAAACGGGUUAAUAUUCCCGUGCCACUAUGCAGUGAAAGUUGACGCCCUGGGGUCGAUCACGCUGGGCAUUCGCCCAGUCGAACCGUCCAACUCCGUGGAAGCCGUAAUGGCAGGAAGCGGACGAACGGCGGCAUAGGGAAACGUGAUUCAACCUGGGGCCCAUGAAAAGACGAGCAUAGUGUCCGUACCGAGAACCGACACAGGUGUCCAUGGCGGCGAAAGCCAAGGCCUGUCGGGAGCAACCAACGUUAGGGAAUUCGGCAAGUUAGUCCCGUACCUUCGGAAGAAGGGAUGCCUGCUCCGGAACGGAGCAGGUCGCAGUGACUCGGAAGCUCGGACUGUCUAGUAACAACAUAGGUGACCGCAAAUCCGCAAGGACUCGUACGGUCACUGAAUCCUGCCCAGUGCAGGUAUCUGAACACCUCGUACAAGAGGACGAAGGACCUGUCAACGGCGGGGGUAACUAUGACCCUCUUAAGGUAGCGUAGUACCUUGCCGCAUCAGUAGCGGCUUGCAUGAAUGGAUUAACCAGAGCUUCACUGUCCCAACGUUGGGCCCGGUGAACUGUACAUUCCAGUGCGGAGUCUGGAGACACCCAGGGGGAAGCGAAGACCCUAUGGAGCUUUACUGCAGGCUGUCGCUGAGACGUGGUCGCCGAUGUGCAGCAUAGGUAGGAGACACUACACAGGUACCCGCGCUAGCGGGCCACCGAGUCAACAGUGAAAUACUACCCGUCGGUGACUGCGACUCUCACUCCGGGAGGAGGACACCGAUAGCCGGGCAGUUUGACUGGGGCGGUACGCGCUCGAAAAGAUAUCGAGCGCGCCCUAUGGCUAUCUCAGCCGGGACAGAGACCCGGCGAAGAGUGCAAGAGCAAAAGAUAGCUUGACAGUGUUCUUCCCAACGAGGAACGCUGACGCGAAAGCGUGGUCUAGCGAACCAAUUAGCCUGCUUGAUGCGGGCAAUUGAUGACAGAAAAGCUACCCUAGGGAUAACAGAGUCGUCACUCGCAAGAGCACAUAUCGACCGAGUGGCUUGCUACCUCGAUGUCGGUUCCCUCCAUCCUGCCCGUGCAGAAGCGGGCAAGGGUGAGGUUGUUCGCCUAUUAAAGGAGGUCGUGAGCUGGGUUUAGACCGUCGUGAGACAGGUCGGCUGCUAUCUACUGGGUGUGUAAUGGUGUCUGACAAGAACGACCGUAUAGUACGAGAGGAACUACGGUUGGUGGCCACUGGUGUACCGGUUGUUCGAGAGAGCACGUGCCGGGUAGCCACGCCACACGGGGUAAGAGCUGAACGCAUCUAAGCUCGAAACCCACUUGGAAAAGAGACACCGCCGAGGUCCCGCGUACAAGACGCGGUCGAUAGACUCGGGGUGUGCGCGUCGAGGUAACGAGACGUUAAGCCCACGAGCACUAACAGACCAAAGCCAUCAU
train_set component_1 1vq7_0 1fg0_A 3.0 2000-08-28 UUCCAGUGCGGAGUCUGGAGACACCCAGGGGGAAGCGAAGACCCUAUGGAGCUUUACUGCAGGCUGUCGCUGAGACGUGGUCGCCGAUGUGCAGCAUAGGUAGGAGACACUACACAGGUACCCGCGCUAGCGGGCCACCGAGUCAACAGUGAAAUACUACCCGUCGGUGACUGCGACUCUCACUCCGGGAGGAGGACACCGAUAGCCGGGCAGUUUGACUGGGGCGGUACGCGCUCGAAAAGAUAUCGAGCGCGCCCUAUGGCUAUCUCAGCCGGGACAGAGACCCGGCGAAGAGUGCAAGAGCAAAAGAUAGCUUGACAGUGUUCUUCCCAACGAGGAACGCUGACGCGAAAGCGUGGUCUAGCGAACCAAUUAGCCUGCUUGAUGCGGGCAAUUGAUGACAGAAAAGCUACCCUAGGGAUAACAGAGUCGUCACUCGCAAGAGCACAUAUCGACCGAGUGGCUUGCUACCUCGAUGUCGGUUCCCUCCAUCCUGCCCGUGCAGAAGCGGGCAAGGGUGAGGUUGUUCGCCUAUUAAAGGAGGUCGUGAGCUGGGUUUAGACCGUCGUGAGACAGGUCGGCUGCUAUCUACUGGGUGUGUA
train_set component_1 1vq7_0 1m1k_A 3.2 2002-07-19 UUGGCUACUAUGCCAGCUGGUGGAUUGCUCGGCUCAGGCGCUGAUGAAGGACGUGCCAAGCUGCGAUAAGCCAUGGGGAGCCGCACGGAGGCGAAGAACCAUGGAUUUCCGAAUGAGAAUCUCUCUAACAAUUGCUUCGCGCAAUGAGGAACCCCGAGAACUGAAACAUCUCAGUAUCGGGAGGAACAGAAAACGCAAUGUGAUGUCGUUAGUAACCGCGAGUGAACGCGAUACAGCCCAAACCGAAGCCCUCACGGGCAAUGUGGUGUCAGGGCUACCUCUCAUCAGCCGACCGUCUCGACGAAGUCUCUUGGAACAGAGCGUGAUACAGGGUGACAACCCCGUACUCGAGACCAGUACGACGUGCGGUAGUGCCAGAGUAGCGGGGGUUGGAUAUCCCUCGCGAAUAACGCAGGCAUCGACUGCGAAGGCUAAACACAACCUGAGACCGAUAGUGAACAAGUAGUGUGAACGAACGCUGCAAAGUACCCUCAGAAGGGAGGCGAAAUAGAGCAUGAAAUCAGUUGGCGAUCGAGCGACAGGGCAUACAAGGUCCCUCGACGAAUGACCGACGCGCGAGCGUCCAGUAAGACUCACGGGAAGCCGAUGUUCUGUCGUACGUUUUGAAAAACGAGCCAGGGAGUGUGUCUGCAUGGCAAGUCUAACCGGAGUAUCCGGGGAGGCACAGGGAAACCGACAUGGCCGCAGGGCUUUGCCCGAGGGCCGCCGUCUUCAAGGGCGGGGAGCCAUGUGGACACGACCCGAAUCCGGACGAUCUACGCAUGGACAAGAUGAAGCGUGCCGAAAGGCACGUGGAAGUCUGUUAGAGUUGGUGUCCUACAAUACCCUCUCGUGAUCUAUGUGUAGGGGUGAAAGGCCCAUCGAGUCCGGCAACAGCUGGUUCCAAUCGAAACAUGUCGAAGCAUGACCUCCGCCGAGGUAGUCUGUGAGGUAGAGCGACCGAUUGGUGUGUCCGCCUCCGAGAGGAGUCGGCACACCUGUCAAACUCCAAACUUACAGACGCCGUUUGACGCGGGGAUUCCGGUGCGCGGGGUAAGCCUGUGUACCAGGAGGGGAACAACCCAGAGAUAGGUUAAGGUCCCCAAGUGUGGAUUAAGUGUAAUCCUCUGAAGGUGGUCUCGAGCCCUAGACAGCCGGGAGGUGAGCUUAGAAGCAGCUACCCUCUAAGAAAAGCGUAACAGCUUACCGGCCGAGGUUUGAGGCGCCCAAAAUGAUCGGGACUCAAAUCCACCACCGAGACCUGUCCGUACCACUCAUACUGGUAAUCGAGUAGAUUGGCGCUCUAAUUGGAUGGAAGUAGGGGUGAAAACUCCUAUGGACCGAUUAGUGACGAAAAUCCUGGCCAUAGUAGCAGCGAUAGUCGGGUGAGAACCCCGACGGCCUAAUGGAUAAGGGUUCCUCAGCACUGCUGAUCAGCUGAGGGUUAGCCGGUCCUAAGUCAUACCGCAACUCGACUAUGACGAAAUGGGAAACGGGUUAAUAUUCCCGUGCCACUAUGCAGUGAAAGUUGACGCCCUGGGGUCGAUCACGCUGGGCAUUCGCCCAGUCGAACCGUCCAACUCCGUGGAAGCCGUAAUGGCAGGAAGCGGACGAACGGCGGCAUAGGGAAACGUGAUUCAACCUGGGGCCCAUGAAAAGACGAGCAUAGUGUCCGUACCGAGAACCGACACAGGUGUCCAUGGCGGCGAAAGCCAAGGCCUGUCGGGAGCAACCAACGUUAGGGAAUUCGGCAAGUUAGUCCCGUACCUUCGGAAGAAGGGAUGCCUGCUCCGGAACGGAGCAGGUCGCAGUGACUCGGAAGCUCGGACUGUCUAGUAACAACAUAGGUGACCGCAAAUCCGCAAGGACUCGUACGGUCACUGAAUCCUGCCCAGUGCAGGUAUCUGAACACCUCGUACAAGAGGACGAAGGACCUGUCAACGGCGGGGGUAACUAUGACCCUCUUAAGGUAGCGUAGUACCUUGCCGCAUCAGUAGCGGCUUGCAUGAAUGGAUUAACCAGAGCUUCACUGUCCCAACGUUGGGCCCGGUGAACUGUACAUUCCAGUGCGGAGUCUGGAGACACCCAGGGGGAAGCGAAGACCCUAUGGAGCUUUACUGCAGGCUGUCGCUGAGACGUGGUCGCCGAUGUGCAGCAUAGGUAGGAGACACUACACAGGUACCCGCGCUAGCGGGCCACCGAGUCAACAGUGAAAUACUACCCGUCGGUGACUGCGACUCUCACUCCGGGAGGAGGACACCGAUAGCCGGGCAGUUUGACUGGGGCGGUACGCGCUCGAAAAGAUAUCGAGCGCGCCCUAUGGCUAUCUCAGCCGGGACAGAGACCCGGCGAAGAGUGCAAGAGCAAAAGAUAGCUUGACAGUGUUCUUCCCAACGAGGAACGCUGACGCGAAAGCGUGGUCUAGCGAACCAAUUAGCCUGCUUGAUGCGGGCAAUUGAUGACAGAAAAGCUACCCUAGGGAUAACAGAGUCGUCACUCGCAAGAGCACAUAUCGACCGAGUGGCUUGCUACCUCGAUGUCGGUUCCCUCCAUCCUGCCCGUGCAGAAGCGGGCAAGGGUGAGGUUGUUCGCCUAUUAAAGGAGGUCGUGAGCUGGGUUUAGACCGUCGUGAGACAGGUCGGCUGCUAUCUACUGGGUGUGUAAUGGUGUCUGACAAGAACGACCGUAUAGUACGAGAGGAACUACGGUUGGUGGCCACUGGUGUACCGGUUGUUCGAGAGAGCACGUGCCGGGUAGCCACGCCACACGGGGUAAGAGCUGAACGCAUCUAAGCUCGAAACCCACUUGGAAAAGAGACACCGCCGAGGUCCCGCGUACAAGACGCGGUCGAUAGACUCGGGGUGUGCGCGUCGAGGUAACGAGACGUUAAGCCCACGAGCACUAACAGACCAAAGCCAUCAU
train_set component_1 1vq7_0 3cxc_0 3.0 2009-04-28 UUGGCUACUAUGCCAGCUGGUGGAUUGCUCGGCUCAGGCGCUGAUGAAGGACGUGCCAAGCUGCGAUAAGCCAUGGGGAGCCGCACGGAGGCGAAGAACCAUGGAUUUCCGAAUGAGAAUCUCUCUAACAAUUGCUUCGCGCAAUGAGGAACCCCGAGAACUGAAACAUCUCAGUAUCGGGAGGAACAGAAAACGCAAUGUGAUGUCGUUAGUAACCGCGAGUGAACGCGAUACAGCCCAAACCGAAGCCCUCACGGGCAAUGUGGUGUCAGGGCUACCUCUCAUCAGCCGACCGUCUCGACGAAGUCUCUUGGAACAGAGCGUGAUACAGGGUGACAACCCCGUACUCGAGACCAGUACGACGUGCGGUAGUGCCAGAGUAGCGGGGGUUGGAUAUCCCUCGCGAAUAACGCAGGCAUCGACUGCGAAGGCUAAACACAACCUGAGACCGAUAGUGAACAAGUAGUGUGAACGAACGCUGCAAAGUACCCUCAGAAGGGAGGCGAAAUAGAGCAUGAAAUCAGUUGGCGAUCGAGCGACAGGGCAUACAAGGUCCCUCGACGAAUGACCGACGCGCGAGCGUCCAGUAAGACUCACGGGAAGCCGAUGUUCUGUCGUACGUUUUGAAAAACGAGCCAGGGAGUGUGUCUGCAUGGCAAGUCUAACCGGAGUAUCCGGGGAGGCACAGGGAAACCGACAUGGCCGCAGGGCUUUGCCCGAGGGCCGCCGUCUUCAAGGGCGGGGAGCCAUGUGGACACGACCCGAAUCCGGACGAUCUACGCAUGGACAAGAUGAAGCGUGCCGAAAGGCACGUGGAAGUCUGUUAGAGUUGGUGUCCUACAAUACCCUCUCGUGAUCUAUGUGUAGGGGUGAAAGGCCCAUCGAGUCCGGCAACAGCUGGUUCCAAUCGAAACAUGUCGAAGCAUGACCUCCGCCGAGGUAGUCUGUGAGGUAGAGCGACCGAUUGGUGUGUCCGCCUCCGAGAGGAGUCGGCACACCUGUCAAACUCCAAACUUACAGACGCCGUUUGACGCGGGGAUUCCGGUGCGCGGGGUAAGCCUGUGUACCAGGAGGGGAACAACCCAGAGAUAGGUUAAGGUCCCCAAGUGUGGAUUAAGUGUAAUCCUCUGAAGGUGGUCUCGAGCCCUAGACAGCCGGGAGGUGAGCUUAGAAGCAGCUACCCUCUAAGAAAAGCGUAACAGCUUACCGGCCGAGGUUUGAGGCGCCCAAAAUGAUCGGGACUCAAAUCCACCACCGAGACCUGUCCGUACCACUCAUACUGGUAAUCGAGUAGAUUGGCGCUCUAAUUGGAUGGAAGUAGGGGUGAAAACUCCUAUGGACCGAUUAGUGACGAAAAUCCUGGCCAUAGUAGCAGCGAUAGUCGGGUGAGAACCCCGACGGCCUAAUGGAUAAGGGUUCCUCAGCACUGCUGAUCAGCUGAGGGUUAGCCGGUCCUAAGUCAUACCGCAACUCGACUAUGACGAAAUGGGAAACGGGUUAAUAUUCCCGUGCCACUAUGCAGUGAAAGUUGACGCCCUGGGGUCGAUCACGCUGGGCAUUCGCCCAGUCGAACCGUCCAACUCCGUGGAAGCCGUAAUGGCAGGAAGCGGACGAACGGCGGCAUAGGGAAACGUGAUUCAACCUGGGGCCCAUGAAAAGACGAGCAUAGUGUCCGUACCGAGAACCGACACAGGUGUCCAUGGCGGCGAAAGCCAAGGCCUGUCGGGAGCAACCAACGUUAGGGAAUUCGGCAAGUUAGUCCCGUACCUUCGGAAGAAGGGAUGCCUGCUCCGGAACGGAGCAGGUCGCAGUGACUCGGAAGCUCGGACUGUCUAGUAACAACAUAGGUGACCGCAAAUCCGCAAGGACUCGUACGGUCACUGAAUCCUGCCCAGUGCAGGUAUCUGAACACCUCGUACAAGAGGACGAAGGACCUGUCAACGGCGGGGGUAACUAUGACCCUCUUAAGGUAGCGUAGUACCUUGCCGCAUCAGUAGCGGCUUGCAUGAAUGGAUUAACCAGAGCUUCACUGUCCCAACGUUGGGCCCGGUGAACUGUACAUUCCAGUGCGGAGUCUGGAGACACCCAGGGGGAAGCGAAGACCCUAUGGAGCUUUACUGCAGGCUGUCGCUGAGACGUGGUCGCCGAUGUGCAGCAUAGGUAGGAGACACUACACAGGUACCCGCGCUAGCGGGCCACCGAGUCAACAGUGAAAUACUACCCGUCGGUGACUGCGACUCUCACUCCGGGAGGAGGACACCGAUAGCCGGGCAGUUUGACUGGGGCGGUACGCGCUCGAAAAGAUAUCGAGCGCGCCCUAUGGCUAUCUCAGCCGGGACAGAGACCCGGCGAAGAGUGCAAGAGCAAAAGAUAGCUUGACAGUGUUCUUCCCAACGAGGAACGCUGACGCGAAAGCGUGGUCUAGCGAACCAAUUAGCCUGCUUGAUGCGGGCAAUUGAUGACAGAAAAGCUACCCUAGGGAUAACAGAGUCGUCACUCGCAAGAGCACAUAUCGACCGAGUGGCUUGCUACCUCGAUGUCGGUUCCCUCCAUCCUGCCCGUGCAGAAGCGGGCAAGGGUGAGGUUGUUCGCCUAUUAAAGGAGGUCGUGAGCUGGGUUUAGACCGUCGUGAGACAGGUCGGCUGCUAUCUACUGGGUGUGUAAUGGUGUCUGACAAGAACGACCGUAUAGUACGAGAGGAACUACGGUUGGUGGCCACUGGUGUACCGGUUGUUCGAGAGAGCACGUGCCGGGUAGCCACGCCACACGGGGUAAGAGCUGAACGCAUCUAAGCUCGAAACCCACUUGGAAAAGAGACACCGCCGAGGUCCCGCGUACAAGACGCGGUCGAUAGACUCGGGGUGUGCGCGUCGAGGUAACGAGACGUUAAGCCCACGAGCACUAACAGACCAAAGCCAUCAU
train_set component_1 1vq7_0 1ffz_A 3.2 2000-08-28 UUCCAGUGCGGAGUCUGGAGACACCCAGGGGGAAGCGAAGACCCUAUGGAGCUUUACUGCAGGCUGUCGCUGAGACGUGGUCGCCGAUGUGCAGCAUAGGUAGGAGACACUACACAGGUACCCGCGCUAGCGGGCCACCGAGUCAACAGUGAAAUACUACCCGUCGGUGACUGCGACUCUCACUCCGGGAGGAGGACACCGAUAGCCGGGCAGUUUGACUGGGGCGGUACGCGCUCGAAAAGAUAUCGAGCGCGCCCUAUGGCUAUCUCAGCCGGGACAGAGACCCGGCGAAGAGUGCAAGAGCAAAAGAUAGCUUGACAGUGUUCUUCCCAACGAGGAACGCUGACGCGAAAGCGUGGUCUAGCGAACCAAUUAGCCUGCUUGAUGCGGGCAAUUGAUGACAGAAAAGCUACCCUAGGGAUAACAGAGUCGUCACUCGCAAGAGCACAUAUCGACCGAGUGGCUUGCUACCUCGAUGUCGGUUCCCUCCAUCCUGCCCGUGCAGAAGCGGGCAAGGGUGAGGUUGUUCGCCUAUUAAAGGAGGUCGUGAGCUGGGUUUAGACCGUCGUGAGACAGGUCGGCUGCUAUCUACUGGGUGUGUA
train_set component_1 1vq7_0 1w2b_0 3.5 2004-09-02 UUGGCUACUAUGCCAGCUGGUGGAUUGCUCGGCUCAGGCGCUGAUGAAGGACGUGCCAAGCUGCGAUAAGCCAUGGGGAGCCGCACGGAGGCGAAGAACCAUGGAUUUCCGAAUGAGAAUCUCUCUAACAAUUGCUUCGCGCAAUGAGGAACCCCGAGAACUGAAACAUCUCAGUAUCGGGAGGAACAGAAAACGCAAUGUGAUGUCGUUAGUAACCGCGAGUGAACGCGAUACAGCCCAAACCGAAGCCCUCACGGGCAAUGUGGUGUCAGGGCUACCUCUCAUCAGCCGACCGUCUCGACGAAGUCUCUUGGAACAGAGCGUGAUACAGGGUGACAACCCCGUACUCGAGACCAGUACGACGUGCGGUAGUGCCAGAGUAGCGGGGGUUGGAUAUCCCUCGCGAAUAACGCAGGCAUCGACUGCGAAGGCUAAACACAACCUGAGACCGAUAGUGAACAAGUAGUGUGAACGAACGCUGCAAAGUACCCUCAGAAGGGAGGCGAAAUAGAGCAUGAAAUCAGUUGGCGAUCGAGCGACAGGGCAUACAAGGUCCCUCGACGAAUGACCGACGCGCGAGCGUCCAGUAAGACUCACGGGAAGCCGAUGUUCUGUCGUACGUUUUGAAAAACGAGCCAGGGAGUGUGUCUGCAUGGCAAGUCUAACCGGAGUAUCCGGGGAGGCACAGGGAAACCGACAUGGCCGCAGGGCUUUGCCCGAGGGCCGCCGUCUUCAAGGGCGGGGAGCCAUGUGGACACGACCCGAAUCCGGACGAUCUACGCAUGGACAAGAUGAAGCGUGCCGAAAGGCACGUGGAAGUCUGUUAGAGUUGGUGUCCUACAAUACCCUCUCGUGAUCUAUGUGUAGGGGUGAAAGGCCCAUCGAGUCCGGCAACAGCUGGUUCCAAUCGAAACAUGUCGAAGCAUGACCUCCGCCGAGGUAGUCUGUGAGGUAGAGCGACCGAUUGGUGUGUCCGCCUCCGAGAGGAGUCGGCACACCUGUCAAACUCCAAACUUACAGACGCCGUUUGACGCGGGGAUUCCGGUGCGCGGGGUAAGCCUGUGUACCAGGAGGGGAACAACCCAGAGAUAGGUUAAGGUCCCCAAGUGUGGAUUAAGUGUAAUCCUCUGAAGGUGGUCUCGAGCCCUAGACAGCCGGGAGGUGAGCUUAGAAGCAGCUACCCUCUAAGAAAAGCGUAACAGCUUACCGGCCGAGGUUUGAGGCGCCCAAAAUGAUCGGGACUCAAAUCCACCACCGAGACCUGUCCGUACCACUCAUACUGGUAAUCGAGUAGAUUGGCGCUCUAAUUGGAUGGAAGUAGGGGUGAAAACUCCUAUGGACCGAUUAGUGACGAAAAUCCUGGCCAUAGUAGCAGCGAUAGUCGGGUGAGAACCCCGACGGCCUAAUGGAUAAGGGUUCCUCAGCACUGCUGAUCAGCUGAGGGUUAGCCGGUCCUAAGUCAUACCGCAACUCGACUAUGACGAAAUGGGAAACGGGUUAAUAUUCCCGUGCCACUAUGCAGUGAAAGUUGACGCCCUGGGGUCGAUCACGCUGGGCAUUCGCCCAGUCGAACCGUCCAACUCCGUGGAAGCCGUAAUGGCAGGAAGCGGACGAACGGCGGCAUAGGGAAACGUGAUUCAACCUGGGGCCCAUGAAAAGACGAGCAUAGUGUCCGUACCGAGAACCGACACAGGUGUCCAUGGCGGCGAAAGCCAAGGCCUGUCGGGAGCAACCAACGUUAGGGAAUUCGGCAAGUUAGUCCCGUACCUUCGGAAGAAGGGAUGCCUGCUCCGGAACGGAGCAGGUCGCAGUGACUCGGAAGCUCGGACUGUCUAGUAACAACAUAGGUGACCGCAAAUCCGCAAGGACUCGUACGGUCACUGAAUCCUGCCCAGUGCAGGUAUCUGAACACCUCGUACAAGAGGACGAAGGACCUGUCAACGGCGGGGGUAACUAUGACCCUCUUAAGGUAGCGUAGUACCUUGCCGCAUCAGUAGCGGCUUGCAUGAAUGGAUUAACCAGAGCUUCACUGUCCCAACGUUGGGCCCGGUGAACUGUACAUUCCAGUGCGGAGUCUGGAGACACCCAGGGGGAAGCGAAGACCCUAUGGAGCUUUACUGCAGGCUGUCGCUGAGACGUGGUCGCCGAUGUGCAGCAUAGGUAGGAGACACUACACAGGUACCCGCGCUAGCGGGCCACCGAGUCAACAGUGAAAUACUACCCGUCGGUGACUGCGACUCUCACUCCGGGAGGAGGACACCGAUAGCCGGGCAGUUUGACUGGGGCGGUACGCGCUCGAAAAGAUAUCGAGCGCGCCCUAUGGCUAUCUCAGCCGGGACAGAGACCCGGCGAAGAGUGCAAGAGCAAAAGAUAGCUUGACAGUGUUCUUCCCAACGAGGAACGCUGACGCGAAAGCGUGGUCUAGCGAACCAAUUAGCCUGCUUGAUGCGGGCAAUUGAUGACAGAAAAGCUACCCUAGGGAUAACAGAGUCGUCACUCGCAAGAGCACAUAUCGACCGAGUGGCUUGCUACCUCGAUGUCGGUUCCCUCCAUCCUGCCCGUGCAGAAGCGGGCAAGGGUGAGGUUGUUCGCCUAUUAAAGGAGGUCGUGAGCUGGGUUUAGACCGUCGUGAGACAGGUCGGCUGCUAUCUACUGGGUGUGUAAUGGUGUCUGACAAGAACGACCGUAUAGUACGAGAGGAACUACGGUUGGUGGCCACUGGUGUACCGGUUGUUCGAGAGAGCACGUGCCGGGUAGCCACGCCACACGGGGUAAGAGCUGAACGCAUCUAAGCUCGAAACCCACUUGGAAAAGAGACACCGCCGAGGUCCCGCGUACAAGACGCGGUCGAUAGACUCGGGGUGUGCGCGUCGAGGUAACGAGACGUUAAGCCCACGAGCACUAACAGACCAAAGCCAUCAU
train_set component_1 1vq7_0 1q7y_A 3.2 2003-10-07 UUGGCUACUAUGCCAGCUGGUGGAUUGCUCGGCUCAGGCGCUGAUGAAGGACGUGCCAAGCUGCGAUAAGCCAUGGGGAGCCGCACGGAGGCGAAGAACCAUGGAUUUCCGAAUGAGAAUCUCUCUAACAAUUGCUUCGCGCAAUGAGGAACCCCGAGAACUGAAACAUCUCAGUAUCGGGAGGAACAGAAAACGCAAUGUGAUGUCGUUAGUAACCGCGAGUGAACGCGAUACAGCCCAAACCGAAGCCCUCACGGGCAAUGUGGUGUCAGGGCUACCUCUCAUCAGCCGACCGUCUCGACGAAGUCUCUUGGAACAGAGCGUGAUACAGGGUGACAACCCCGUACUCGAGACCAGUACGACGUGCGGUAGUGCCAGAGUAGCGGGGGUUGGAUAUCCCUCGCGAAUAACGCAGGCAUCGACUGCGAAGGCUAAACACAACCUGAGACCGAUAGUGAACAAGUAGUGUGAACGAACGCUGCAAAGUACCCUCAGAAGGGAGGCGAAAUAGAGCAUGAAAUCAGUUGGCGAUCGAGCGACAGGGCAUACAAGGUCCCUCGACGAAUGACCGACGCGCGAGCGUCCAGUAAGACUCACGGGAAGCCGAUGUUCUGUCGUACGUUUUGAAAAACGAGCCAGGGAGUGUGUCUGCAUGGCAAGUCUAACCGGAGUAUCCGGGGAGGCACAGGGAAACCGACAUGGCCGCAGGGCUUUGCCCGAGGGCCGCCGUCUUCAAGGGCGGGGAGCCAUGUGGACACGACCCGAAUCCGGACGAUCUACGCAUGGACAAGAUGAAGCGUGCCGAAAGGCACGUGGAAGUCUGUUAGAGUUGGUGUCCUACAAUACCCUCUCGUGAUCUAUGUGUAGGGGUGAAAGGCCCAUCGAGUCCGGCAACAGCUGGUUCCAAUCGAAACAUGUCGAAGCAUGACCUCCGCCGAGGUAGUCUGUGAGGUAGAGCGACCGAUUGGUGUGUCCGCCUCCGAGAGGAGUCGGCACACCUGUCAAACUCCAAACUUACAGACGCCGUUUGACGCGGGGAUUCCGGUGCGCGGGGUAAGCCUGUGUACCAGGAGGGGAACAACCCAGAGAUAGGUUAAGGUCCCCAAGUGUGGAUUAAGUGUAAUCCUCUGAAGGUGGUCUCGAGCCCUAGACAGCCGGGAGGUGAGCUUAGAAGCAGCUACCCUCUAAGAAAAGCGUAACAGCUUACCGGCCGAGGUUUGAGGCGCCCAAAAUGAUCGGGACUCAAAUCCACCACCGAGACCUGUCCGUACCACUCAUACUGGUAAUCGAGUAGAUUGGCGCUCUAAUUGGAUGGAAGUAGGGGUGAAAACUCCUAUGGACCGAUUAGUGACGAAAAUCCUGGCCAUAGUAGCAGCGAUAGUCGGGUGAGAACCCCGACGGCCUAAUGGAUAAGGGUUCCUCAGCACUGCUGAUCAGCUGAGGGUUAGCCGGUCCUAAGUCAUACCGCAACUCGACUAUGACGAAAUGGGAAACGGGUUAAUAUUCCCGUGCCACUAUGCAGUGAAAGUUGACGCCCUGGGGUCGAUCACGCUGGGCAUUCGCCCAGUCGAACCGUCCAACUCCGUGGAAGCCGUAAUGGCAGGAAGCGGACGAACGGCGGCAUAGGGAAACGUGAUUCAACCUGGGGCCCAUGAAAAGACGAGCAUAGUGUCCGUACCGAGAACCGACACAGGUGUCCAUGGCGGCGAAAGCCAAGGCCUGUCGGGAGCAACCAACGUUAGGGAAUUCGGCAAGUUAGUCCCGUACCUUCGGAAGAAGGGAUGCCUGCUCCGGAACGGAGCAGGUCGCAGUGACUCGGAAGCUCGGACUGUCUAGUAACAACAUAGGUGACCGCAAAUCCGCAAGGACUCGUACGGUCACUGAAUCCUGCCCAGUGCAGGUAUCUGAACACCUCGUACAAGAGGACGAAGGACCUGUCAACGGCGGGGGUAACUAUGACCCUCUUAAGGUAGCGUAGUACCUUGCCGCAUCAGUAGCGGCUUGCAUGAAUGGAUUAACCAGAGCUUCACUGUCCCAACGUUGGGCCCGGUGAACUGUACAUUCCAGUGCGGAGUCUGGAGACACCCAGGGGGAAGCGAAGACCCUAUGGAGCUUUACUGCAGGCUGUCGCUGAGACGUGGUCGCCGAUGUGCAGCAUAGGUAGGAGACACUACACAGGUACCCGCGCUAGCGGGCCACCGAGUCAACAGUGAAAUACUACCCGUCGGUGACUGCGACUCUCACUCCGGGAGGAGGACACCGAUAGCCGGGCAGUUUGACUGGGGCGGUACGCGCUCGAAAAGAUAUCGAGCGCGCCCUAUGGCUAUCUCAGCCGGGACAGAGACCCGGCGAAGAGUGCAAGAGCAAAAGAUAGCUUGACAGUGUUCUUCCCAACGAGGAACGCUGACGCGAAAGCGUGGUCUAGCGAACCAAUUAGCCUGCUUGAUGCGGGCAAUUGAUGACAGAAAAGCUACCCUAGGGAUAACAGAGUCGUCACUCGCAAGAGCACAUAUCGACCGAGUGGCUUGCUACCUCGAUGUCGGUUCCCUCCAUCCUGCCCGUGCAGAAGCGGGCAAGGGUGAGGUUGUUCGCCUAUUAAAGGAGGUCGUGAGCUGGGUUUAGACCGUCGUGAGACAGGUCGGCUGCUAUCUACUGGGUGUGUAAUGGUGUCUGACAAGAACGACCGUAUAGUACGAGAGGAACUACGGUUGGUGGCCACUGGUGUACCGGUUGUUCGAGAGAGCACGUGCCGGGUAGCCACGCCACACGGGGUAAGAGCUGAACGCAUCUAAGCUCGAAACCCACUUGGAAAAGAGACACCGCCGAGGUCCCGCGUACAAGACGCGGUCGAUAGACUCGGGGUGUGCGCGUCGAGGUAACGAGACGUUAAGCCCACGAGCACUAACAGACCAAAGCCAUCAU
train_set component_1 1vq7_0 1kqs_0 3.1 2002-02-22 UUGGCUACUAUGCCAGCUGGUGGAUUGCUCGGCUCAGGCGCUGAUGAAGGACGUGCCAAGCUGCGAUAAGCCAUGGGGAGCCGCACGGAGGCGAAGAACCAUGGAUUUCCGAAUGAGAAUCUCUCUAACAAUUGCUUCGCGCAAUGAGGAACCCCGAGAACUGAAACAUCUCAGUAUCGGGAGGAACAGAAAACGCAAUGUGAUGUCGUUAGUAACCGCGAGUGAACGCGAUACAGCCCAAACCGAAGCCCUCACGGGCAAUGUGGUGUCAGGGCUACCUCUCAUCAGCCGACCGUCUCGACGAAGUCUCUUGGAACAGAGCGUGAUACAGGGUGACAACCCCGUACUCGAGACCAGUACGACGUGCGGUAGUGCCAGAGUAGCGGGGGUUGGAUAUCCCUCGCGAAUAACGCAGGCAUCGACUGCGAAGGCUAAACACAACCUGAGACCGAUAGUGAACAAGUAGUGUGAACGAACGCUGCAAAGUACCCUCAGAAGGGAGGCGAAAUAGAGCAUGAAAUCAGUUGGCGAUCGAGCGACAGGGCAUACAAGGUCCCUCGACGAAUGACCGACGCGCGAGCGUCCAGUAAGACUCACGGGAAGCCGAUGUUCUGUCGUACGUUUUGAAAAACGAGCCAGGGAGUGUGUCUGCAUGGCAAGUCUAACCGGAGUAUCCGGGGAGGCACAGGGAAACCGACAUGGCCGCAGGGCUUUGCCCGAGGGCCGCCGUCUUCAAGGGCGGGGAGCCAUGUGGACACGACCCGAAUCCGGACGAUCUACGCAUGGACAAGAUGAAGCGUGCCGAAAGGCACGUGGAAGUCUGUUAGAGUUGGUGUCCUACAAUACCCUCUCGUGAUCUAUGUGUAGGGGUGAAAGGCCCAUCGAGUCCGGCAACAGCUGGUUCCAAUCGAAACAUGUCGAAGCAUGACCUCCGCCGAGGUAGUCUGUGAGGUAGAGCGACCGAUUGGUGUGUCCGCCUCCGAGAGGAGUCGGCACACCUGUCAAACUCCAAACUUACAGACGCCGUUUGACGCGGGGAUUCCGGUGCGCGGGGUAAGCCUGUGUACCAGGAGGGGAACAACCCAGAGAUAGGUUAAGGUCCCCAAGUGUGGAUUAAGUGUAAUCCUCUGAAGGUGGUCUCGAGCCCUAGACAGCCGGGAGGUGAGCUUAGAAGCAGCUACCCUCUAAGAAAAGCGUAACAGCUUACCGGCCGAGGUUUGAGGCGCCCAAAAUGAUCGGGACUCAAAUCCACCACCGAGACCUGUCCGUACCACUCAUACUGGUAAUCGAGUAGAUUGGCGCUCUAAUUGGAUGGAAGUAGGGGUGAAAACUCCUAUGGACCGAUUAGUGACGAAAAUCCUGGCCAUAGUAGCAGCGAUAGUCGGGUGAGAACCCCGACGGCCUAAUGGAUAAGGGUUCCUCAGCACUGCUGAUCAGCUGAGGGUUAGCCGGUCCUAAGUCAUACCGCAACUCGACUAUGACGAAAUGGGAAACGGGUUAAUAUUCCCGUGCCACUAUGCAGUGAAAGUUGACGCCCUGGGGUCGAUCACGCUGGGCAUUCGCCCAGUCGAACCGUCCAACUCCGUGGAAGCCGUAAUGGCAGGAAGCGGACGAACGGCGGCAUAGGGAAACGUGAUUCAACCUGGGGCCCAUGAAAAGACGAGCAUAGUGUCCGUACCGAGAACCGACACAGGUGUCCAUGGCGGCGAAAGCCAAGGCCUGUCGGGAGCAACCAACGUUAGGGAAUUCGGCAAGUUAGUCCCGUACCUUCGGAAGAAGGGAUGCCUGCUCCGGAACGGAGCAGGUCGCAGUGACUCGGAAGCUCGGACUGUCUAGUAACAACAUAGGUGACCGCAAAUCCGCAAGGACUCGUACGGUCACUGAAUCCUGCCCAGUGCAGGUAUCUGAACACCUCGUACAAGAGGACGAAGGACCUGUCAACGGCGGGGGUAACUAUGACCCUCUUAAGGUAGCGUAGUACCUUGCCGCAUCAGUAGCGGCUUGCAUGAAUGGAUUAACCAGAGCUUCACUGUCCCAACGUUGGGCCCGGUGAACUGUACAUUCCAGUGCGGAGUCUGGAGACACCCAGGGGGAAGCGAAGACCCUAUGGAGCUUUACUGCAGGCUGUCGCUGAGACGUGGUCGCCGAUGUGCAGCAUAGGUAGGAGACACUACACAGGUACCCGCGCUAGCGGGCCACCGAGUCAACAGUGAAAUACUACCCGUCGGUGACUGCGACUCUCACUCCGGGAGGAGGACACCGAUAGCCGGGCAGUUUGACUGGGGCGGUACGCGCUCGAAAAGAUAUCGAGCGCGCCCUAUGGCUAUCUCAGCCGGGACAGAGACCCGGCGAAGAGUGCAAGAGCAAAAGAUAGCUUGACAGUGUUCUUCCCAACGAGGAACGCUGACGCGAAAGCGUGGUCUAGCGAACCAAUUAGCCUGCUUGAUGCGGGCAAUUGAUGACAGAAAAGCUACCCUAGGGAUAACAGAGUCGUCACUCGCAAGAGCACAUAUCGACCGAGUGGCUUGCUACCUCGAUGUCGGUUCCCUCCAUCCUGCCCGUGCAGAAGCGGGCAAGGGUGAGGUUGUUCGCCUAUUAAAGGAGGUCGUGAGCUGGGUUUAGACCGUCGUGAGACAGGUCGGCUGCUAUCUACUGGGUGUGUAAUGGUGUCUGACAAGAACGACCGUAUAGUACGAGAGGAACUACGGUUGGUGGCCACUGGUGUACCGGUUGUUCGAGAGAGCACGUGCCGGGUAGCCACGCCACACGGGGUAAGAGCUGAACGCAUCUAAGCUCGAAACCCACUUGGAAAAGAGACACCGCCGAGGUCCCGCGUACAAGACGCGGUCGAUAGACUCGGGGUGUGCGCGUCGAGGUAACGAGACGUUAAGCCCACGAGCACUAACAGACCAAAGCCAUCAU
train_set component_1 1vq7_0 1vqm_0 2.3 2005-11-29 UUGGCUACUAUGCCAGCUGGUGGAUUGCUCGGCUCAGGCGCUGAUGAAGGACGUGCCAAGCUGCGAUAAGCCAUGGGGAGCCGCACGGAGGCGAAGAACCAUGGAUUUCCGAAUGAGAAUCUCUCUAACAAUUGCUUCGCGCAAUGAGGAACCCCGAGAACUGAAACAUCUCAGUAUCGGGAGGAACAGAAAACGCAAUGUGAUGUCGUUAGUAACCGCGAGUGAACGCGAUACAGCCCAAACCGAAGCCCUCACGGGCAAUGUGGUGUCAGGGCUACCUCUCAUCAGCCGACCGUCUCGACGAAGUCUCUUGGAACAGAGCGUGAUACAGGGUGACAACCCCGUACUCGAGACCAGUACGACGUGCGGUAGUGCCAGAGUAGCGGGGGUUGGAUAUCCCUCGCGAAUAACGCAGGCAUCGACUGCGAAGGCUAAACACAACCUGAGACCGAUAGUGAACAAGUAGUGUGAACGAACGCUGCAAAGUACCCUCAGAAGGGAGGCGAAAUAGAGCAUGAAAUCAGUUGGCGAUCGAGCGACAGGGCAUACAAGGUCCCUCGACGAAUGACCGACGCGCGAGCGUCCAGUAAGACUCACGGGAAGCCGAUGUUCUGUCGUACGUUUUGAAAAACGAGCCAGGGAGUGUGUCUGCAUGGCAAGUCUAACCGGAGUAUCCGGGGAGGCACAGGGAAACCGACAUGGCCGCAGGGCUUUGCCCGAGGGCCGCCGUCUUCAAGGGCGGGGAGCCAUGUGGACACGACCCGAAUCCGGACGAUCUACGCAUGGACAAGAUGAAGCGUGCCGAAAGGCACGUGGAAGUCUGUUAGAGUUGGUGUCCUACAAUACCCUCUCGUGAUCUAUGUGUAGGGGUGAAAGGCCCAUCGAGUCCGGCAACAGCUGGUUCCAAUCGAAACAUGUCGAAGCAUGACCUCCGCCGAGGUAGUCUGUGAGGUAGAGCGACCGAUUGGUGUGUCCGCCUCCGAGAGGAGUCGGCACACCUGUCAAACUCCAAACUUACAGACGCCGUUUGACGCGGGGAUUCCGGUGCGCGGGGUAAGCCUGUGUACCAGGAGGGGAACAACCCAGAGAUAGGUUAAGGUCCCCAAGUGUGGAUUAAGUGUAAUCCUCUGAAGGUGGUCUCGAGCCCUAGACAGCCGGGAGGUGAGCUUAGAAGCAGCUACCCUCUAAGAAAAGCGUAACAGCUUACCGGCCGAGGUUUGAGGCGCCCAAAAUGAUCGGGACUCAAAUCCACCACCGAGACCUGUCCGUACCACUCAUACUGGUAAUCGAGUAGAUUGGCGCUCUAAUUGGAUGGAAGUAGGGGUGAAAACUCCUAUGGACCGAUUAGUGACGAAAAUCCUGGCCAUAGUAGCAGCGAUAGUCGGGUGAGAACCCCGACGGCCUAAUGGAUAAGGGUUCCUCAGCACUGCUGAUCAGCUGAGGGUUAGCCGGUCCUAAGUCAUACCGCAACUCGACUAUGACGAAAUGGGAAACGGGUUAAUAUUCCCGUGCCACUAUGCAGUGAAAGUUGACGCCCUGGGGUCGAUCACGCUGGGCAUUCGCCCAGUCGAACCGUCCAACUCCGUGGAAGCCGUAAUGGCAGGAAGCGGACGAACGGCGGCAUAGGGAAACGUGAUUCAACCUGGGGCCCAUGAAAAGACGAGCAUAGUGUCCGUACCGAGAACCGACACAGGUGUCCAUGGCGGCGAAAGCCAAGGCCUGUCGGGAGCAACCAACGUUAGGGAAUUCGGCAAGUUAGUCCCGUACCUUCGGAAGAAGGGAUGCCUGCUCCGGAACGGAGCAGGUCGCAGUGACUCGGAAGCUCGGACUGUCUAGUAACAACAUAGGUGACCGCAAAUCCGCAAGGACUCGUACGGUCACUGAAUCCUGCCCAGUGCAGGUAUCUGAACACCUCGUACAAGAGGACGAAGGACCUGUCAACGGCGGGGGUAACUAUGACCCUCUUAAGGUAGCGUAGUACCUUGCCGCAUCAGUAGCGGCUUGCAUGAAUGGAUUAACCAGAGCUUCACUGUCCCAACGUUGGGCCCGGUGAACUGUACAUUCCAGUGCGGAGUCUGGAGACACCCAGGGGGAAGCGAAGACCCUAUGGAGCUUUACUGCAGGCUGUCGCUGAGACGUGGUCGCCGAUGUGCAGCAUAGGUAGGAGACACUACACAGGUACCCGCGCUAGCGGGCCACCGAGUCAACAGUGAAAUACUACCCGUCGGUGACUGCGACUCUCACUCCGGGAGGAGGACACCGAUAGCCGGGCAGUUUGACUGGGGCGGUACGCGCUCGAAAAGAUAUCGAGCGCGCCCUAUGGCUAUCUCAGCCGGGACAGAGACCCGGCGAAGAGUGCAAGAGCAAAAGAUAGCUUGACAGUGUUCUUCCCAACGAGGAACGCUGACGCGAAAGCGUGGUCUAGCGAACCAAUUAGCCUGCUUGAUGCGGGCAAUUGAUGACAGAAAAGCUACCCUAGGGAUAACAGAGUCGUCACUCGCAAGAGCACAUAUCGACCGAGUGGCUUGCUACCUCGAUGUCGGUUCCCUCCAUCCUGCCCGUGCAGAAGCGGGCAAGGGUGAGGUUGUUCGCCUAUUAAAGGAGGUCGUGAGCUGGGUUUAGACCGUCGUGAGACAGGUCGGCUGCUAUCUACUGGGUGUGUAAUGGUGUCUGACAAGAACGACCGUAUAGUACGAGAGGAACUACGGUUGGUGGCCACUGGUGUACCGGUUGUUCGAGAGAGCACGUGCCGGGUAGCCACGCCACACGGGGUAAGAGCUGAACGCAUCUAAGCUCGAAACCCACUUGGAAAAGAGACACCGCCGAGGUCCCGCGUACAAGACGCGGUCGAUAGACUCGGGGUGUGCGCGUCGAGGUAACGAGACGUUAAGCCCACGAGCACUAACAGACCAAAGCCAUCAU
train_set component_1 1vq7_0 1m90_A 2.8 2002-09-06 UUGGCUACUAUGCCAGCUGGUGGAUUGCUCGGCUCAGGCGCUGAUGAAGGACGUGCCAAGCUGCGAUAAGCCAUGGGGAGCCGCACGGAGGCGAAGAACCAUGGAUUUCCGAAUGAGAAUCUCUCUAACAAUUGCUUCGCGCAAUGAGGAACCCCGAGAACUGAAACAUCUCAGUAUCGGGAGGAACAGAAAACGCAAUGUGAUGUCGUUAGUAACCGCGAGUGAACGCGAUACAGCCCAAACCGAAGCCCUCACGGGCAAUGUGGUGUCAGGGCUACCUCUCAUCAGCCGACCGUCUCGACGAAGUCUCUUGGAACAGAGCGUGAUACAGGGUGACAACCCCGUACUCGAGACCAGUACGACGUGCGGUAGUGCCAGAGUAGCGGGGGUUGGAUAUCCCUCGCGAAUAACGCAGGCAUCGACUGCGAAGGCUAAACACAACCUGAGACCGAUAGUGAACAAGUAGUGUGAACGAACGCUGCAAAGUACCCUCAGAAGGGAGGCGAAAUAGAGCAUGAAAUCAGUUGGCGAUCGAGCGACAGGGCAUACAAGGUCCCUCGACGAAUGACCGACGCGCGAGCGUCCAGUAAGACUCACGGGAAGCCGAUGUUCUGUCGUACGUUUUGAAAAACGAGCCAGGGAGUGUGUCUGCAUGGCAAGUCUAACCGGAGUAUCCGGGGAGGCACAGGGAAACCGACAUGGCCGCAGGGCUUUGCCCGAGGGCCGCCGUCUUCAAGGGCGGGGAGCCAUGUGGACACGACCCGAAUCCGGACGAUCUACGCAUGGACAAGAUGAAGCGUGCCGAAAGGCACGUGGAAGUCUGUUAGAGUUGGUGUCCUACAAUACCCUCUCGUGAUCUAUGUGUAGGGGUGAAAGGCCCAUCGAGUCCGGCAACAGCUGGUUCCAAUCGAAACAUGUCGAAGCAUGACCUCCGCCGAGGUAGUCUGUGAGGUAGAGCGACCGAUUGGUGUGUCCGCCUCCGAGAGGAGUCGGCACACCUGUCAAACUCCAAACUUACAGACGCCGUUUGACGCGGGGAUUCCGGUGCGCGGGGUAAGCCUGUGUACCAGGAGGGGAACAACCCAGAGAUAGGUUAAGGUCCCCAAGUGUGGAUUAAGUGUAAUCCUCUGAAGGUGGUCUCGAGCCCUAGACAGCCGGGAGGUGAGCUUAGAAGCAGCUACCCUCUAAGAAAAGCGUAACAGCUUACCGGCCGAGGUUUGAGGCGCCCAAAAUGAUCGGGACUCAAAUCCACCACCGAGACCUGUCCGUACCACUCAUACUGGUAAUCGAGUAGAUUGGCGCUCUAAUUGGAUGGAAGUAGGGGUGAAAACUCCUAUGGACCGAUUAGUGACGAAAAUCCUGGCCAUAGUAGCAGCGAUAGUCGGGUGAGAACCCCGACGGCCUAAUGGAUAAGGGUUCCUCAGCACUGCUGAUCAGCUGAGGGUUAGCCGGUCCUAAGUCAUACCGCAACUCGACUAUGACGAAAUGGGAAACGGGUUAAUAUUCCCGUGCCACUAUGCAGUGAAAGUUGACGCCCUGGGGUCGAUCACGCUGGGCAUUCGCCCAGUCGAACCGUCCAACUCCGUGGAAGCCGUAAUGGCAGGAAGCGGACGAACGGCGGCAUAGGGAAACGUGAUUCAACCUGGGGCCCAUGAAAAGACGAGCAUAGUGUCCGUACCGAGAACCGACACAGGUGUCCAUGGCGGCGAAAGCCAAGGCCUGUCGGGAGCAACCAACGUUAGGGAAUUCGGCAAGUUAGUCCCGUACCUUCGGAAGAAGGGAUGCCUGCUCCGGAACGGAGCAGGUCGCAGUGACUCGGAAGCUCGGACUGUCUAGUAACAACAUAGGUGACCGCAAAUCCGCAAGGACUCGUACGGUCACUGAAUCCUGCCCAGUGCAGGUAUCUGAACACCUCGUACAAGAGGACGAAGGACCUGUCAACGGCGGGGGUAACUAUGACCCUCUUAAGGUAGCGUAGUACCUUGCCGCAUCAGUAGCGGCUUGCAUGAAUGGAUUAACCAGAGCUUCACUGUCCCAACGUUGGGCCCGGUGAACUGUACAUUCCAGUGCGGAGUCUGGAGACACCCAGGGGGAAGCGAAGACCCUAUGGAGCUUUACUGCAGGCUGUCGCUGAGACGUGGUCGCCGAUGUGCAGCAUAGGUAGGAGACACUACACAGGUACCCGCGCUAGCGGGCCACCGAGUCAACAGUGAAAUACUACCCGUCGGUGACUGCGACUCUCACUCCGGGAGGAGGACACCGAUAGCCGGGCAGUUUGACUGGGGCGGUACGCGCUCGAAAAGAUAUCGAGCGCGCCCUAUGGCUAUCUCAGCCGGGACAGAGACCCGGCGAAGAGUGCAAGAGCAAAAGAUAGCUUGACAGUGUUCUUCCCAACGAGGAACGCUGACGCGAAAGCGUGGUCUAGCGAACCAAUUAGCCUGCUUGAUGCGGGCAAUUGAUGACAGAAAAGCUACCCUAGGGAUAACAGAGUCGUCACUCGCAAGAGCACAUAUCGACCGAGUGGCUUGCUACCUCGAUGUCGGUUCCCUCCAUCCUGCCCGUGCAGAAGCGGGCAAGGGUGAGGUUGUUCGCCUAUUAAAGGAGGUCGUGAGCUGGGUUUAGACCGUCGUGAGACAGGUCGGCUGCUAUCUACUGGGUGUGUAAUGGUGUCUGACAAGAACGACCGUAUAGUACGAGAGGAACUACGGUUGGUGGCCACUGGUGUACCGGUUGUUCGAGAGAGCACGUGCCGGGUAGCCACGCCACACGGGGUAAGAGCUGAACGCAUCUAAGCUCGAAACCCACUUGGAAAAGAGACACCGCCGAGGUCCCGCGUACAAGACGCGGUCGAUAGACUCGGGGUGUGCGCGUCGAGGUAACGAGACGUUAAGCCCACGAGCACUAACAGACCAAAGCCAUCAU
train_set component_1 1vq7_0 1vq4_0 2.7 2005-11-29 UUGGCUACUAUGCCAGCUGGUGGAUUGCUCGGCUCAGGCGCUGAUGAAGGACGUGCCAAGCUGCGAUAAGCCAUGGGGAGCCGCACGGAGGCGAAGAACCAUGGAUUUCCGAAUGAGAAUCUCUCUAACAAUUGCUUCGCGCAAUGAGGAACCCCGAGAACUGAAACAUCUCAGUAUCGGGAGGAACAGAAAACGCAAUGUGAUGUCGUUAGUAACCGCGAGUGAACGCGAUACAGCCCAAACCGAAGCCCUCACGGGCAAUGUGGUGUCAGGGCUACCUCUCAUCAGCCGACCGUCUCGACGAAGUCUCUUGGAACAGAGCGUGAUACAGGGUGACAACCCCGUACUCGAGACCAGUACGACGUGCGGUAGUGCCAGAGUAGCGGGGGUUGGAUAUCCCUCGCGAAUAACGCAGGCAUCGACUGCGAAGGCUAAACACAACCUGAGACCGAUAGUGAACAAGUAGUGUGAACGAACGCUGCAAAGUACCCUCAGAAGGGAGGCGAAAUAGAGCAUGAAAUCAGUUGGCGAUCGAGCGACAGGGCAUACAAGGUCCCUCGACGAAUGACCGACGCGCGAGCGUCCAGUAAGACUCACGGGAAGCCGAUGUUCUGUCGUACGUUUUGAAAAACGAGCCAGGGAGUGUGUCUGCAUGGCAAGUCUAACCGGAGUAUCCGGGGAGGCACAGGGAAACCGACAUGGCCGCAGGGCUUUGCCCGAGGGCCGCCGUCUUCAAGGGCGGGGAGCCAUGUGGACACGACCCGAAUCCGGACGAUCUACGCAUGGACAAGAUGAAGCGUGCCGAAAGGCACGUGGAAGUCUGUUAGAGUUGGUGUCCUACAAUACCCUCUCGUGAUCUAUGUGUAGGGGUGAAAGGCCCAUCGAGUCCGGCAACAGCUGGUUCCAAUCGAAACAUGUCGAAGCAUGACCUCCGCCGAGGUAGUCUGUGAGGUAGAGCGACCGAUUGGUGUGUCCGCCUCCGAGAGGAGUCGGCACACCUGUCAAACUCCAAACUUACAGACGCCGUUUGACGCGGGGAUUCCGGUGCGCGGGGUAAGCCUGUGUACCAGGAGGGGAACAACCCAGAGAUAGGUUAAGGUCCCCAAGUGUGGAUUAAGUGUAAUCCUCUGAAGGUGGUCUCGAGCCCUAGACAGCCGGGAGGUGAGCUUAGAAGCAGCUACCCUCUAAGAAAAGCGUAACAGCUUACCGGCCGAGGUUUGAGGCGCCCAAAAUGAUCGGGACUCAAAUCCACCACCGAGACCUGUCCGUACCACUCAUACUGGUAAUCGAGUAGAUUGGCGCUCUAAUUGGAUGGAAGUAGGGGUGAAAACUCCUAUGGACCGAUUAGUGACGAAAAUCCUGGCCAUAGUAGCAGCGAUAGUCGGGUGAGAACCCCGACGGCCUAAUGGAUAAGGGUUCCUCAGCACUGCUGAUCAGCUGAGGGUUAGCCGGUCCUAAGUCAUACCGCAACUCGACUAUGACGAAAUGGGAAACGGGUUAAUAUUCCCGUGCCACUAUGCAGUGAAAGUUGACGCCCUGGGGUCGAUCACGCUGGGCAUUCGCCCAGUCGAACCGUCCAACUCCGUGGAAGCCGUAAUGGCAGGAAGCGGACGAACGGCGGCAUAGGGAAACGUGAUUCAACCUGGGGCCCAUGAAAAGACGAGCAUAGUGUCCGUACCGAGAACCGACACAGGUGUCCAUGGCGGCGAAAGCCAAGGCCUGUCGGGAGCAACCAACGUUAGGGAAUUCGGCAAGUUAGUCCCGUACCUUCGGAAGAAGGGAUGCCUGCUCCGGAACGGAGCAGGUCGCAGUGACUCGGAAGCUCGGACUGUCUAGUAACAACAUAGGUGACCGCAAAUCCGCAAGGACUCGUACGGUCACUGAAUCCUGCCCAGUGCAGGUAUCUGAACACCUCGUACAAGAGGACGAAGGACCUGUCAACGGCGGGGGUAACUAUGACCCUCUUAAGGUAGCGUAGUACCUUGCCGCAUCAGUAGCGGCUUGCAUGAAUGGAUUAACCAGAGCUUCACUGUCCCAACGUUGGGCCCGGUGAACUGUACAUUCCAGUGCGGAGUCUGGAGACACCCAGGGGGAAGCGAAGACCCUAUGGAGCUUUACUGCAGGCUGUCGCUGAGACGUGGUCGCCGAUGUGCAGCAUAGGUAGGAGACACUACACAGGUACCCGCGCUAGCGGGCCACCGAGUCAACAGUGAAAUACUACCCGUCGGUGACUGCGACUCUCACUCCGGGAGGAGGACACCGAUAGCCGGGCAGUUUGACUGGGGCGGUACGCGCUCGAAAAGAUAUCGAGCGCGCCCUAUGGCUAUCUCAGCCGGGACAGAGACCCGGCGAAGAGUGCAAGAGCAAAAGAUAGCUUGACAGUGUUCUUCCCAACGAGGAACGCUGACGCGAAAGCGUGGUCUAGCGAACCAAUUAGCCUGCUUGAUGCGGGCAAUUGAUGACAGAAAAGCUACCCUAGGGAUAACAGAGUCGUCACUCGCAAGAGCACAUAUCGACCGAGUGGCUUGCUACCUCGAUGUCGGUUCCCUCCAUCCUGCCCGUGCAGAAGCGGGCAAGGGUGAGGUUGUUCGCCUAUUAAAGGAGGUCGUGAGCUGGGUUUAGACCGUCGUGAGACAGGUCGGCUGCUAUCUACUGGGUGUGUAAUGGUGUCUGACAAGAACGACCGUAUAGUACGAGAGGAACUACGGUUGGUGGCCACUGGUGUACCGGUUGUUCGAGAGAGCACGUGCCGGGUAGCCACGCCACACGGGGUAAGAGCUGAACGCAUCUAAGCUCGAAACCCACUUGGAAAAGAGACACCGCCGAGGUCCCGCGUACAAGACGCGGUCGAUAGACUCGGGGUGUGCGCGUCGAGGUAACGAGACGUUAAGCCCACGAGCACUAACAGACCAAAGCCAUCAU
train_set component_1 1vq7_0 1vqo_0 2.2 2005-11-29 UUGGCUACUAUGCCAGCUGGUGGAUUGCUCGGCUCAGGCGCUGAUGAAGGACGUGCCAAGCUGCGAUAAGCCAUGGGGAGCCGCACGGAGGCGAAGAACCAUGGAUUUCCGAAUGAGAAUCUCUCUAACAAUUGCUUCGCGCAAUGAGGAACCCCGAGAACUGAAACAUCUCAGUAUCGGGAGGAACAGAAAACGCAAUGUGAUGUCGUUAGUAACCGCGAGUGAACGCGAUACAGCCCAAACCGAAGCCCUCACGGGCAAUGUGGUGUCAGGGCUACCUCUCAUCAGCCGACCGUCUCGACGAAGUCUCUUGGAACAGAGCGUGAUACAGGGUGACAACCCCGUACUCGAGACCAGUACGACGUGCGGUAGUGCCAGAGUAGCGGGGGUUGGAUAUCCCUCGCGAAUAACGCAGGCAUCGACUGCGAAGGCUAAACACAACCUGAGACCGAUAGUGAACAAGUAGUGUGAACGAACGCUGCAAAGUACCCUCAGAAGGGAGGCGAAAUAGAGCAUGAAAUCAGUUGGCGAUCGAGCGACAGGGCAUACAAGGUCCCUCGACGAAUGACCGACGCGCGAGCGUCCAGUAAGACUCACGGGAAGCCGAUGUUCUGUCGUACGUUUUGAAAAACGAGCCAGGGAGUGUGUCUGCAUGGCAAGUCUAACCGGAGUAUCCGGGGAGGCACAGGGAAACCGACAUGGCCGCAGGGCUUUGCCCGAGGGCCGCCGUCUUCAAGGGCGGGGAGCCAUGUGGACACGACCCGAAUCCGGACGAUCUACGCAUGGACAAGAUGAAGCGUGCCGAAAGGCACGUGGAAGUCUGUUAGAGUUGGUGUCCUACAAUACCCUCUCGUGAUCUAUGUGUAGGGGUGAAAGGCCCAUCGAGUCCGGCAACAGCUGGUUCCAAUCGAAACAUGUCGAAGCAUGACCUCCGCCGAGGUAGUCUGUGAGGUAGAGCGACCGAUUGGUGUGUCCGCCUCCGAGAGGAGUCGGCACACCUGUCAAACUCCAAACUUACAGACGCCGUUUGACGCGGGGAUUCCGGUGCGCGGGGUAAGCCUGUGUACCAGGAGGGGAACAACCCAGAGAUAGGUUAAGGUCCCCAAGUGUGGAUUAAGUGUAAUCCUCUGAAGGUGGUCUCGAGCCCUAGACAGCCGGGAGGUGAGCUUAGAAGCAGCUACCCUCUAAGAAAAGCGUAACAGCUUACCGGCCGAGGUUUGAGGCGCCCAAAAUGAUCGGGACUCAAAUCCACCACCGAGACCUGUCCGUACCACUCAUACUGGUAAUCGAGUAGAUUGGCGCUCUAAUUGGAUGGAAGUAGGGGUGAAAACUCCUAUGGACCGAUUAGUGACGAAAAUCCUGGCCAUAGUAGCAGCGAUAGUCGGGUGAGAACCCCGACGGCCUAAUGGAUAAGGGUUCCUCAGCACUGCUGAUCAGCUGAGGGUUAGCCGGUCCUAAGUCAUACCGCAACUCGACUAUGACGAAAUGGGAAACGGGUUAAUAUUCCCGUGCCACUAUGCAGUGAAAGUUGACGCCCUGGGGUCGAUCACGCUGGGCAUUCGCCCAGUCGAACCGUCCAACUCCGUGGAAGCCGUAAUGGCAGGAAGCGGACGAACGGCGGCAUAGGGAAACGUGAUUCAACCUGGGGCCCAUGAAAAGACGAGCAUAGUGUCCGUACCGAGAACCGACACAGGUGUCCAUGGCGGCGAAAGCCAAGGCCUGUCGGGAGCAACCAACGUUAGGGAAUUCGGCAAGUUAGUCCCGUACCUUCGGAAGAAGGGAUGCCUGCUCCGGAACGGAGCAGGUCGCAGUGACUCGGAAGCUCGGACUGUCUAGUAACAACAUAGGUGACCGCAAAUCCGCAAGGACUCGUACGGUCACUGAAUCCUGCCCAGUGCAGGUAUCUGAACACCUCGUACAAGAGGACGAAGGACCUGUCAACGGCGGGGGUAACUAUGACCCUCUUAAGGUAGCGUAGUACCUUGCCGCAUCAGUAGCGGCUUGCAUGAAUGGAUUAACCAGAGCUUCACUGUCCCAACGUUGGGCCCGGUGAACUGUACAUUCCAGUGCGGAGUCUGGAGACACCCAGGGGGAAGCGAAGACCCUAUGGAGCUUUACUGCAGGCUGUCGCUGAGACGUGGUCGCCGAUGUGCAGCAUAGGUAGGAGACACUACACAGGUACCCGCGCUAGCGGGCCACCGAGUCAACAGUGAAAUACUACCCGUCGGUGACUGCGACUCUCACUCCGGGAGGAGGACACCGAUAGCCGGGCAGUUUGACUGGGGCGGUACGCGCUCGAAAAGAUAUCGAGCGCGCCCUAUGGCUAUCUCAGCCGGGACAGAGACCCGGCGAAGAGUGCAAGAGCAAAAGAUAGCUUGACAGUGUUCUUCCCAACGAGGAACGCUGACGCGAAAGCGUGGUCUAGCGAACCAAUUAGCCUGCUUGAUGCGGGCAAUUGAUGACAGAAAAGCUACCCUAGGGAUAACAGAGUCGUCACUCGCAAGAGCACAUAUCGACCGAGUGGCUUGCUACCUCGAUGUCGGUUCCCUCCAUCCUGCCCGUGCAGAAGCGGGCAAGGGUGAGGUUGUUCGCCUAUUAAAGGAGGUCGUGAGCUGGGUUUAGACCGUCGUGAGACAGGUCGGCUGCUAUCUACUGGGUGUGUAAUGGUGUCUGACAAGAACGACCGUAUAGUACGAGAGGAACUACGGUUGGUGGCCACUGGUGUACCGGUUGUUCGAGAGAGCACGUGCCGGGUAGCCACGCCACACGGGGUAAGAGCUGAACGCAUCUAAGCUCGAAACCCACUUGGAAAAGAGACACCGCCGAGGUCCCGCGUACAAGACGCGGUCGAUAGACUCGGGGUGUGCGCGUCGAGGUAACGAGACGUUAAGCCCACGAGCACUAACAGACCAAAGCCAUCAU
train_set component_1 1vq7_0 1q81_A 2.95 2003-10-07 UUGGCUACUAUGCCAGCUGGUGGAUUGCUCGGCUCAGGCGCUGAUGAAGGACGUGCCAAGCUGCGAUAAGCCAUGGGGAGCCGCACGGAGGCGAAGAACCAUGGAUUUCCGAAUGAGAAUCUCUCUAACAAUUGCUUCGCGCAAUGAGGAACCCCGAGAACUGAAACAUCUCAGUAUCGGGAGGAACAGAAAACGCAAUGUGAUGUCGUUAGUAACCGCGAGUGAACGCGAUACAGCCCAAACCGAAGCCCUCACGGGCAAUGUGGUGUCAGGGCUACCUCUCAUCAGCCGACCGUCUCGACGAAGUCUCUUGGAACAGAGCGUGAUACAGGGUGACAACCCCGUACUCGAGACCAGUACGACGUGCGGUAGUGCCAGAGUAGCGGGGGUUGGAUAUCCCUCGCGAAUAACGCAGGCAUCGACUGCGAAGGCUAAACACAACCUGAGACCGAUAGUGAACAAGUAGUGUGAACGAACGCUGCAAAGUACCCUCAGAAGGGAGGCGAAAUAGAGCAUGAAAUCAGUUGGCGAUCGAGCGACAGGGCAUACAAGGUCCCUCGACGAAUGACCGACGCGCGAGCGUCCAGUAAGACUCACGGGAAGCCGAUGUUCUGUCGUACGUUUUGAAAAACGAGCCAGGGAGUGUGUCUGCAUGGCAAGUCUAACCGGAGUAUCCGGGGAGGCACAGGGAAACCGACAUGGCCGCAGGGCUUUGCCCGAGGGCCGCCGUCUUCAAGGGCGGGGAGCCAUGUGGACACGACCCGAAUCCGGACGAUCUACGCAUGGACAAGAUGAAGCGUGCCGAAAGGCACGUGGAAGUCUGUUAGAGUUGGUGUCCUACAAUACCCUCUCGUGAUCUAUGUGUAGGGGUGAAAGGCCCAUCGAGUCCGGCAACAGCUGGUUCCAAUCGAAACAUGUCGAAGCAUGACCUCCGCCGAGGUAGUCUGUGAGGUAGAGCGACCGAUUGGUGUGUCCGCCUCCGAGAGGAGUCGGCACACCUGUCAAACUCCAAACUUACAGACGCCGUUUGACGCGGGGAUUCCGGUGCGCGGGGUAAGCCUGUGUACCAGGAGGGGAACAACCCAGAGAUAGGUUAAGGUCCCCAAGUGUGGAUUAAGUGUAAUCCUCUGAAGGUGGUCUCGAGCCCUAGACAGCCGGGAGGUGAGCUUAGAAGCAGCUACCCUCUAAGAAAAGCGUAACAGCUUACCGGCCGAGGUUUGAGGCGCCCAAAAUGAUCGGGACUCAAAUCCACCACCGAGACCUGUCCGUACCACUCAUACUGGUAAUCGAGUAGAUUGGCGCUCUAAUUGGAUGGAAGUAGGGGUGAAAACUCCUAUGGACCGAUUAGUGACGAAAAUCCUGGCCAUAGUAGCAGCGAUAGUCGGGUGAGAACCCCGACGGCCUAAUGGAUAAGGGUUCCUCAGCACUGCUGAUCAGCUGAGGGUUAGCCGGUCCUAAGUCAUACCGCAACUCGACUAUGACGAAAUGGGAAACGGGUUAAUAUUCCCGUGCCACUAUGCAGUGAAAGUUGACGCCCUGGGGUCGAUCACGCUGGGCAUUCGCCCAGUCGAACCGUCCAACUCCGUGGAAGCCGUAAUGGCAGGAAGCGGACGAACGGCGGCAUAGGGAAACGUGAUUCAACCUGGGGCCCAUGAAAAGACGAGCAUAGUGUCCGUACCGAGAACCGACACAGGUGUCCAUGGCGGCGAAAGCCAAGGCCUGUCGGGAGCAACCAACGUUAGGGAAUUCGGCAAGUUAGUCCCGUACCUUCGGAAGAAGGGAUGCCUGCUCCGGAACGGAGCAGGUCGCAGUGACUCGGAAGCUCGGACUGUCUAGUAACAACAUAGGUGACCGCAAAUCCGCAAGGACUCGUACGGUCACUGAAUCCUGCCCAGUGCAGGUAUCUGAACACCUCGUACAAGAGGACGAAGGACCUGUCAACGGCGGGGGUAACUAUGACCCUCUUAAGGUAGCGUAGUACCUUGCCGCAUCAGUAGCGGCUUGCAUGAAUGGAUUAACCAGAGCUUCACUGUCCCAACGUUGGGCCCGGUGAACUGUACAUUCCAGUGCGGAGUCUGGAGACACCCAGGGGGAAGCGAAGACCCUAUGGAGCUUUACUGCAGGCUGUCGCUGAGACGUGGUCGCCGAUGUGCAGCAUAGGUAGGAGACACUACACAGGUACCCGCGCUAGCGGGCCACCGAGUCAACAGUGAAAUACUACCCGUCGGUGACUGCGACUCUCACUCCGGGAGGAGGACACCGAUAGCCGGGCAGUUUGACUGGGGCGGUACGCGCUCGAAAAGAUAUCGAGCGCGCCCUAUGGCUAUCUCAGCCGGGACAGAGACCCGGCGAAGAGUGCAAGAGCAAAAGAUAGCUUGACAGUGUUCUUCCCAACGAGGAACGCUGACGCGAAAGCGUGGUCUAGCGAACCAAUUAGCCUGCUUGAUGCGGGCAAUUGAUGACAGAAAAGCUACCCUAGGGAUAACAGAGUCGUCACUCGCAAGAGCACAUAUCGACCGAGUGGCUUGCUACCUCGAUGUCGGUUCCCUCCAUCCUGCCCGUGCAGAAGCGGGCAAGGGUGAGGUUGUUCGCCUAUUAAAGGAGGUCGUGAGCUGGGUUUAGACCGUCGUGAGACAGGUCGGCUGCUAUCUACUGGGUGUGUAAUGGUGUCUGACAAGAACGACCGUAUAGUACGAGAGGAACUACGGUUGGUGGCCACUGGUGUACCGGUUGUUCGAGAGAGCACGUGCCGGGUAGCCACGCCACACGGGGUAAGAGCUGAACGCAUCUAAGCUCGAAACCCACUUGGAAAAGAGACACCGCCGAGGUCCCGCGUACAAGACGCGGUCGAUAGACUCGGGGUGUGCGCGUCGAGGUAACGAGACGUUAAGCCCACGAGCACUAACAGACCAAAGCCAUCAU
train_set component_1 1vq7_0 1k73_A 3.01 2003-07-22 UUGGCUACUAUGCCAGCUGGUGGAUUGCUCGGCUCAGGCGCUGAUGAAGGACGUGCCAAGCUGCGAUAAGCCAUGGGGAGCCGCACGGAGGCGAAGAACCAUGGAUUUCCGAAUGAGAAUCUCUCUAACAAUUGCUUCGCGCAAUGAGGAACCCCGAGAACUGAAACAUCUCAGUAUCGGGAGGAACAGAAAACGCAAUGUGAUGUCGUUAGUAACCGCGAGUGAACGCGAUACAGCCCAAACCGAAGCCCUCACGGGCAAUGUGGUGUCAGGGCUACCUCUCAUCAGCCGACCGUCUCGACGAAGUCUCUUGGAACAGAGCGUGAUACAGGGUGACAACCCCGUACUCGAGACCAGUACGACGUGCGGUAGUGCCAGAGUAGCGGGGGUUGGAUAUCCCUCGCGAAUAACGCAGGCAUCGACUGCGAAGGCUAAACACAACCUGAGACCGAUAGUGAACAAGUAGUGUGAACGAACGCUGCAAAGUACCCUCAGAAGGGAGGCGAAAUAGAGCAUGAAAUCAGUUGGCGAUCGAGCGACAGGGCAUACAAGGUCCCUCGACGAAUGACCGACGCGCGAGCGUCCAGUAAGACUCACGGGAAGCCGAUGUUCUGUCGUACGUUUUGAAAAACGAGCCAGGGAGUGUGUCUGCAUGGCAAGUCUAACCGGAGUAUCCGGGGAGGCACAGGGAAACCGACAUGGCCGCAGGGCUUUGCCCGAGGGCCGCCGUCUUCAAGGGCGGGGAGCCAUGUGGACACGACCCGAAUCCGGACGAUCUACGCAUGGACAAGAUGAAGCGUGCCGAAAGGCACGUGGAAGUCUGUUAGAGUUGGUGUCCUACAAUACCCUCUCGUGAUCUAUGUGUAGGGGUGAAAGGCCCAUCGAGUCCGGCAACAGCUGGUUCCAAUCGAAACAUGUCGAAGCAUGACCUCCGCCGAGGUAGUCUGUGAGGUAGAGCGACCGAUUGGUGUGUCCGCCUCCGAGAGGAGUCGGCACACCUGUCAAACUCCAAACUUACAGACGCCGUUUGACGCGGGGAUUCCGGUGCGCGGGGUAAGCCUGUGUACCAGGAGGGGAACAACCCAGAGAUAGGUUAAGGUCCCCAAGUGUGGAUUAAGUGUAAUCCUCUGAAGGUGGUCUCGAGCCCUAGACAGCCGGGAGGUGAGCUUAGAAGCAGCUACCCUCUAAGAAAAGCGUAACAGCUUACCGGCCGAGGUUUGAGGCGCCCAAAAUGAUCGGGACUCAAAUCCACCACCGAGACCUGUCCGUACCACUCAUACUGGUAAUCGAGUAGAUUGGCGCUCUAAUUGGAUGGAAGUAGGGGUGAAAACUCCUAUGGACCGAUUAGUGACGAAAAUCCUGGCCAUAGUAGCAGCGAUAGUCGGGUGAGAACCCCGACGGCCUAAUGGAUAAGGGUUCCUCAGCACUGCUGAUCAGCUGAGGGUUAGCCGGUCCUAAGUCAUACCGCAACUCGACUAUGACGAAAUGGGAAACGGGUUAAUAUUCCCGUGCCACUAUGCAGUGAAAGUUGACGCCCUGGGGUCGAUCACGCUGGGCAUUCGCCCAGUCGAACCGUCCAACUCCGUGGAAGCCGUAAUGGCAGGAAGCGGACGAACGGCGGCAUAGGGAAACGUGAUUCAACCUGGGGCCCAUGAAAAGACGAGCAUAGUGUCCGUACCGAGAACCGACACAGGUGUCCAUGGCGGCGAAAGCCAAGGCCUGUCGGGAGCAACCAACGUUAGGGAAUUCGGCAAGUUAGUCCCGUACCUUCGGAAGAAGGGAUGCCUGCUCCGGAACGGAGCAGGUCGCAGUGACUCGGAAGCUCGGACUGUCUAGUAACAACAUAGGUGACCGCAAAUCCGCAAGGACUCGUACGGUCACUGAAUCCUGCCCAGUGCAGGUAUCUGAACACCUCGUACAAGAGGACGAAGGACCUGUCAACGGCGGGGGUAACUAUGACCCUCUUAAGGUAGCGUAGUACCUUGCCGCAUCAGUAGCGGCUUGCAUGAAUGGAUUAACCAGAGCUUCACUGUCCCAACGUUGGGCCCGGUGAACUGUACAUUCCAGUGCGGAGUCUGGAGACACCCAGGGGGAAGCGAAGACCCUAUGGAGCUUUACUGCAGGCUGUCGCUGAGACGUGGUCGCCGAUGUGCAGCAUAGGUAGGAGACACUACACAGGUACCCGCGCUAGCGGGCCACCGAGUCAACAGUGAAAUACUACCCGUCGGUGACUGCGACUCUCACUCCGGGAGGAGGACACCGAUAGCCGGGCAGUUUGACUGGGGCGGUACGCGCUCGAAAAGAUAUCGAGCGCGCCCUAUGGCUAUCUCAGCCGGGACAGAGACCCGGCGAAGAGUGCAAGAGCAAAAGAUAGCUUGACAGUGUUCUUCCCAACGAGGAACGCUGACGCGAAAGCGUGGUCUAGCGAACCAAUUAGCCUGCUUGAUGCGGGCAAUUGAUGACAGAAAAGCUACCCUAGGGAUAACAGAGUCGUCACUCGCAAGAGCACAUAUCGACCGAGUGGCUUGCUACCUCGAUGUCGGUUCCCUCCAUCCUGCCCGUGCAGAAGCGGGCAAGGGUGAGGUUGUUCGCCUAUUAAAGGAGGUCGUGAGCUGGGUUUAGACCGUCGUGAGACAGGUCGGCUGCUAUCUACUGGGUGUGUAAUGGUGUCUGACAAGAACGACCGUAUAGUACGAGAGGAACUACGGUUGGUGGCCACUGGUGUACCGGUUGUUCGAGAGAGCACGUGCCGGGUAGCCACGCCACACGGGGUAAGAGCUGAACGCAUCUAAGCUCGAAACCCACUUGGAAAAGAGACACCGCCGAGGUCCCGCGUACAAGACGCGGUCGAUAGACUCGGGGUGUGCGCGUCGAGGUAACGAGACGUUAAGCCCACGAGCACUAACAGACCAAAGCCAUCAU
train_set component_1 1vq7_0 1vq6_0 2.7 2005-11-29 UUGGCUACUAUGCCAGCUGGUGGAUUGCUCGGCUCAGGCGCUGAUGAAGGACGUGCCAAGCUGCGAUAAGCCAUGGGGAGCCGCACGGAGGCGAAGAACCAUGGAUUUCCGAAUGAGAAUCUCUCUAACAAUUGCUUCGCGCAAUGAGGAACCCCGAGAACUGAAACAUCUCAGUAUCGGGAGGAACAGAAAACGCAAUGUGAUGUCGUUAGUAACCGCGAGUGAACGCGAUACAGCCCAAACCGAAGCCCUCACGGGCAAUGUGGUGUCAGGGCUACCUCUCAUCAGCCGACCGUCUCGACGAAGUCUCUUGGAACAGAGCGUGAUACAGGGUGACAACCCCGUACUCGAGACCAGUACGACGUGCGGUAGUGCCAGAGUAGCGGGGGUUGGAUAUCCCUCGCGAAUAACGCAGGCAUCGACUGCGAAGGCUAAACACAACCUGAGACCGAUAGUGAACAAGUAGUGUGAACGAACGCUGCAAAGUACCCUCAGAAGGGAGGCGAAAUAGAGCAUGAAAUCAGUUGGCGAUCGAGCGACAGGGCAUACAAGGUCCCUCGACGAAUGACCGACGCGCGAGCGUCCAGUAAGACUCACGGGAAGCCGAUGUUCUGUCGUACGUUUUGAAAAACGAGCCAGGGAGUGUGUCUGCAUGGCAAGUCUAACCGGAGUAUCCGGGGAGGCACAGGGAAACCGACAUGGCCGCAGGGCUUUGCCCGAGGGCCGCCGUCUUCAAGGGCGGGGAGCCAUGUGGACACGACCCGAAUCCGGACGAUCUACGCAUGGACAAGAUGAAGCGUGCCGAAAGGCACGUGGAAGUCUGUUAGAGUUGGUGUCCUACAAUACCCUCUCGUGAUCUAUGUGUAGGGGUGAAAGGCCCAUCGAGUCCGGCAACAGCUGGUUCCAAUCGAAACAUGUCGAAGCAUGACCUCCGCCGAGGUAGUCUGUGAGGUAGAGCGACCGAUUGGUGUGUCCGCCUCCGAGAGGAGUCGGCACACCUGUCAAACUCCAAACUUACAGACGCCGUUUGACGCGGGGAUUCCGGUGCGCGGGGUAAGCCUGUGUACCAGGAGGGGAACAACCCAGAGAUAGGUUAAGGUCCCCAAGUGUGGAUUAAGUGUAAUCCUCUGAAGGUGGUCUCGAGCCCUAGACAGCCGGGAGGUGAGCUUAGAAGCAGCUACCCUCUAAGAAAAGCGUAACAGCUUACCGGCCGAGGUUUGAGGCGCCCAAAAUGAUCGGGACUCAAAUCCACCACCGAGACCUGUCCGUACCACUCAUACUGGUAAUCGAGUAGAUUGGCGCUCUAAUUGGAUGGAAGUAGGGGUGAAAACUCCUAUGGACCGAUUAGUGACGAAAAUCCUGGCCAUAGUAGCAGCGAUAGUCGGGUGAGAACCCCGACGGCCUAAUGGAUAAGGGUUCCUCAGCACUGCUGAUCAGCUGAGGGUUAGCCGGUCCUAAGUCAUACCGCAACUCGACUAUGACGAAAUGGGAAACGGGUUAAUAUUCCCGUGCCACUAUGCAGUGAAAGUUGACGCCCUGGGGUCGAUCACGCUGGGCAUUCGCCCAGUCGAACCGUCCAACUCCGUGGAAGCCGUAAUGGCAGGAAGCGGACGAACGGCGGCAUAGGGAAACGUGAUUCAACCUGGGGCCCAUGAAAAGACGAGCAUAGUGUCCGUACCGAGAACCGACACAGGUGUCCAUGGCGGCGAAAGCCAAGGCCUGUCGGGAGCAACCAACGUUAGGGAAUUCGGCAAGUUAGUCCCGUACCUUCGGAAGAAGGGAUGCCUGCUCCGGAACGGAGCAGGUCGCAGUGACUCGGAAGCUCGGACUGUCUAGUAACAACAUAGGUGACCGCAAAUCCGCAAGGACUCGUACGGUCACUGAAUCCUGCCCAGUGCAGGUAUCUGAACACCUCGUACAAGAGGACGAAGGACCUGUCAACGGCGGGGGUAACUAUGACCCUCUUAAGGUAGCGUAGUACCUUGCCGCAUCAGUAGCGGCUUGCAUGAAUGGAUUAACCAGAGCUUCACUGUCCCAACGUUGGGCCCGGUGAACUGUACAUUCCAGUGCGGAGUCUGGAGACACCCAGGGGGAAGCGAAGACCCUAUGGAGCUUUACUGCAGGCUGUCGCUGAGACGUGGUCGCCGAUGUGCAGCAUAGGUAGGAGACACUACACAGGUACCCGCGCUAGCGGGCCACCGAGUCAACAGUGAAAUACUACCCGUCGGUGACUGCGACUCUCACUCCGGGAGGAGGACACCGAUAGCCGGGCAGUUUGACUGGGGCGGUACGCGCUCGAAAAGAUAUCGAGCGCGCCCUAUGGCUAUCUCAGCCGGGACAGAGACCCGGCGAAGAGUGCAAGAGCAAAAGAUAGCUUGACAGUGUUCUUCCCAACGAGGAACGCUGACGCGAAAGCGUGGUCUAGCGAACCAAUUAGCCUGCUUGAUGCGGGCAAUUGAUGACAGAAAAGCUACCCUAGGGAUAACAGAGUCGUCACUCGCAAGAGCACAUAUCGACCGAGUGGCUUGCUACCUCGAUGUCGGUUCCCUCCAUCCUGCCCGUGCAGAAGCGGGCAAGGGUGAGGUUGUUCGCCUAUUAAAGGAGGUCGUGAGCUGGGUUUAGACCGUCGUGAGACAGGUCGGCUGCUAUCUACUGGGUGUGUAAUGGUGUCUGACAAGAACGACCGUAUAGUACGAGAGGAACUACGGUUGGUGGCCACUGGUGUACCGGUUGUUCGAGAGAGCACGUGCCGGGUAGCCACGCCACACGGGGUAAGAGCUGAACGCAUCUAAGCUCGAAACCCACUUGGAAAAGAGACACCGCCGAGGUCCCGCGUACAAGACGCGGUCGAUAGACUCGGGGUGUGCGCGUCGAGGUAACGAGACGUUAAGCCCACGAGCACUAACAGACCAAAGCCAUCAU
train_set component_1 1vq7_0 2otl_0 2.7 2007-04-03 UUGGCUACUAUGCCAGCUGGUGGAUUGCUCGGCUCAGGCGCUGAUGAAGGACGUGCCAAGCUGCGAUAAGCCAUGGGGAGCCGCACGGAGGCGAAGAACCAUGGAUUUCCGAAUGAGAAUCUCUCUAACAAUUGCUUCGCGCAAUGAGGAACCCCGAGAACUGAAACAUCUCAGUAUCGGGAGGAACAGAAAACGCAAUGUGAUGUCGUUAGUAACCGCGAGUGAACGCGAUACAGCCCAAACCGAAGCCCUCACGGGCAAUGUGGUGUCAGGGCUACCUCUCAUCAGCCGACCGUCUCGACGAAGUCUCUUGGAACAGAGCGUGAUACAGGGUGACAACCCCGUACUCGAGACCAGUACGACGUGCGGUAGUGCCAGAGUAGCGGGGGUUGGAUAUCCCUCGCGAAUAACGCAGGCAUCGACUGCGAAGGCUAAACACAACCUGAGACCGAUAGUGAACAAGUAGUGUGAACGAACGCUGCAAAGUACCCUCAGAAGGGAGGCGAAAUAGAGCAUGAAAUCAGUUGGCGAUCGAGCGACAGGGCAUACAAGGUCCCUCGACGAAUGACCGACGCGCGAGCGUCCAGUAAGACUCACGGGAAGCCGAUGUUCUGUCGUACGUUUUGAAAAACGAGCCAGGGAGUGUGUCUGCAUGGCAAGUCUAACCGGAGUAUCCGGGGAGGCACAGGGAAACCGACAUGGCCGCAGGGCUUUGCCCGAGGGCCGCCGUCUUCAAGGGCGGGGAGCCAUGUGGACACGACCCGAAUCCGGACGAUCUACGCAUGGACAAGAUGAAGCGUGCCGAAAGGCACGUGGAAGUCUGUUAGAGUUGGUGUCCUACAAUACCCUCUCGUGAUCUAUGUGUAGGGGUGAAAGGCCCAUCGAGUCCGGCAACAGCUGGUUCCAAUCGAAACAUGUCGAAGCAUGACCUCCGCCGAGGUAGUCUGUGAGGUAGAGCGACCGAUUGGUGUGUCCGCCUCCGAGAGGAGUCGGCACACCUGUCAAACUCCAAACUUACAGACGCCGUUUGACGCGGGGAUUCCGGUGCGCGGGGUAAGCCUGUGUACCAGGAGGGGAACAACCCAGAGAUAGGUUAAGGUCCCCAAGUGUGGAUUAAGUGUAAUCCUCUGAAGGUGGUCUCGAGCCCUAGACAGCCGGGAGGUGAGCUUAGAAGCAGCUACCCUCUAAGAAAAGCGUAACAGCUUACCGGCCGAGGUUUGAGGCGCCCAAAAUGAUCGGGACUCAAAUCCACCACCGAGACCUGUCCGUACCACUCAUACUGGUAAUCGAGUAGAUUGGCGCUCUAAUUGGAUGGAAGUAGGGGUGAAAACUCCUAUGGACCGAUUAGUGACGAAAAUCCUGGCCAUAGUAGCAGCGAUAGUCGGGUGAGAACCCCGACGGCCUAAUGGAUAAGGGUUCCUCAGCACUGCUGAUCAGCUGAGGGUUAGCCGGUCCUAAGUCAUACCGCAACUCGACUAUGACGAAAUGGGAAACGGGUUAAUAUUCCCGUGCCACUAUGCAGUGAAAGUUGACGCCCUGGGGUCGAUCACGCUGGGCAUUCGCCCAGUCGAACCGUCCAACUCCGUGGAAGCCGUAAUGGCAGGAAGCGGACGAACGGCGGCAUAGGGAAACGUGAUUCAACCUGGGGCCCAUGAAAAGACGAGCAUAGUGUCCGUACCGAGAACCGACACAGGUGUCCAUGGCGGCGAAAGCCAAGGCCUGUCGGGAGCAACCAACGUUAGGGAAUUCGGCAAGUUAGUCCCGUACCUUCGGAAGAAGGGAUGCCUGCUCCGGAACGGAGCAGGUCGCAGUGACUCGGAAGCUCGGACUGUCUAGUAACAACAUAGGUGACCGCAAAUCCGCAAGGACUCGUACGGUCACUGAAUCCUGCCCAGUGCAGGUAUCUGAACACCUCGUACAAGAGGACGAAGGACCUGUCAACGGCGGGGGUAACUAUGACCCUCUUAAGGUAGCGUAGUACCUUGCCGCAUCAGUAGCGGCUUGCAUGAAUGGAUUAACCAGAGCUUCACUGUCCCAACGUUGGGCCCGGUGAACUGUACAUUCCAGUGCGGAGUCUGGAGACACCCAGGGGGAAGCGAAGACCCUAUGGAGCUUUACUGCAGGCUGUCGCUGAGACGUGGUCGCCGAUGUGCAGCAUAGGUAGGAGACACUACACAGGUACCCGCGCUAGCGGGCCACCGAGUCAACAGUGAAAUACUACCCGUCGGUGACUGCGACUCUCACUCCGGGAGGAGGACACCGAUAGCCGGGCAGUUUGACUGGGGCGGUACGCGCUCGAAAAGAUAUCGAGCGCGCCCUAUGGCUAUCUCAGCCGGGACAGAGACCCGGCGAAGAGUGCAAGAGCAAAAGAUAGCUUGACAGUGUUCUUCCCAACGAGGAACGCUGACGCGAAAGCGUGGUCUAGCGAACCAAUUAGCCUGCUUGAUGCGGGCAAUUGAUGACAGAAAAGCUACCCUAGGGAUAACAGAGUCGUCACUCGCAAGAGCACAUAUCGACCGAGUGGCUUGCUACCUCGAUGUCGGUUCCCUCCAUCCUGCCCGUGCAGAAGCGGGCAAGGGUGAGGUUGUUCGCCUAUUAAAGGAGGUCGUGAGCUGGGUUUAGACCGUCGUGAGACAGGUCGGCUGCUAUCUACUGGGUGUGUAAUGGUGUCUGACAAGAACGACCGUAUAGUACGAGAGGAACUACGGUUGGUGGCCACUGGUGUACCGGUUGUUCGAGAGAGCACGUGCCGGGUAGCCACGCCACACGGGGUAAGAGCUGAACGCAUCUAAGCUCGAAACCCACUUGGAAAAGAGACACCGCCGAGGUCCCGCGUACAAGACGCGGUCGAUAGACUCGGGGUGUGCGCGUCGAGGUAACGAGACGUUAAGCCCACGAGCACUAACAGACCAAAGCCAUCAU
train_set component_1 1vq7_0 1qvg_0 2.9 2003-11-11 UUGGCUACUAUGCCAGCUGGUGGAUUGCUCGGCUCAGGCGCUGAUGAAGGACGUGCCAAGCUGCGAUAAGCCAUGGGGAGCCGCACGGAGGCGAAGAACCAUGGAUUUCCGAAUGAGAAUCUCUCUAACAAUUGCUUCGCGCAAUGAGGAACCCCGAGAACUGAAACAUCUCAGUAUCGGGAGGAACAGAAAACGCAAUGUGAUGUCGUUAGUAACCGCGAGUGAACGCGAUACAGCCCAAACCGAAGCCCUCACGGGCAAUGUGGUGUCAGGGCUACCUCUCAUCAGCCGACCGUCUCGACGAAGUCUCUUGGAACAGAGCGUGAUACAGGGUGACAACCCCGUACUCGAGACCAGUACGACGUGCGGUAGUGCCAGAGUAGCGGGGGUUGGAUAUCCCUCGCGAAUAACGCAGGCAUCGACUGCGAAGGCUAAACACAACCUGAGACCGAUAGUGAACAAGUAGUGUGAACGAACGCUGCAAAGUACCCUCAGAAGGGAGGCGAAAUAGAGCAUGAAAUCAGUUGGCGAUCGAGCGACAGGGCAUACAAGGUCCCUCGACGAAUGACCGACGCGCGAGCGUCCAGUAAGACUCACGGGAAGCCGAUGUUCUGUCGUACGUUUUGAAAAACGAGCCAGGGAGUGUGUCUGCAUGGCAAGUCUAACCGGAGUAUCCGGGGAGGCACAGGGAAACCGACAUGGCCGCAGGGCUUUGCCCGAGGGCCGCCGUCUUCAAGGGCGGGGAGCCAUGUGGACACGACCCGAAUCCGGACGAUCUACGCAUGGACAAGAUGAAGCGUGCCGAAAGGCACGUGGAAGUCUGUUAGAGUUGGUGUCCUACAAUACCCUCUCGUGAUCUAUGUGUAGGGGUGAAAGGCCCAUCGAGUCCGGCAACAGCUGGUUCCAAUCGAAACAUGUCGAAGCAUGACCUCCGCCGAGGUAGUCUGUGAGGUAGAGCGACCGAUUGGUGUGUCCGCCUCCGAGAGGAGUCGGCACACCUGUCAAACUCCAAACUUACAGACGCCGUUUGACGCGGGGAUUCCGGUGCGCGGGGUAAGCCUGUGUACCAGGAGGGGAACAACCCAGAGAUAGGUUAAGGUCCCCAAGUGUGGAUUAAGUGUAAUCCUCUGAAGGUGGUCUCGAGCCCUAGACAGCCGGGAGGUGAGCUUAGAAGCAGCUACCCUCUAAGAAAAGCGUAACAGCUUACCGGCCGAGGUUUGAGGCGCCCAAAAUGAUCGGGACUCAAAUCCACCACCGAGACCUGUCCGUACCACUCAUACUGGUAAUCGAGUAGAUUGGCGCUCUAAUUGGAUGGAAGUAGGGGUGAAAACUCCUAUGGACCGAUUAGUGACGAAAAUCCUGGCCAUAGUAGCAGCGAUAGUCGGGUGAGAACCCCGACGGCCUAAUGGAUAAGGGUUCCUCAGCACUGCUGAUCAGCUGAGGGUUAGCCGGUCCUAAGUCAUACCGCAACUCGACUAUGACGAAAUGGGAAACGGGUUAAUAUUCCCGUGCCACUAUGCAGUGAAAGUUGACGCCCUGGGGUCGAUCACGCUGGGCAUUCGCCCAGUCGAACCGUCCAACUCCGUGGAAGCCGUAAUGGCAGGAAGCGGACGAACGGCGGCAUAGGGAAACGUGAUUCAACCUGGGGCCCAUGAAAAGACGAGCAUAGUGUCCGUACCGAGAACCGACACAGGUGUCCAUGGCGGCGAAAGCCAAGGCCUGUCGGGAGCAACCAACGUUAGGGAAUUCGGCAAGUUAGUCCCGUACCUUCGGAAGAAGGGAUGCCUGCUCCGGAACGGAGCAGGUCGCAGUGACUCGGAAGCUCGGACUGUCUAGUAACAACAUAGGUGACCGCAAAUCCGCAAGGACUCGUACGGUCACUGAAUCCUGCCCAGUGCAGGUAUCUGAACACCUCGUACAAGAGGACGAAGGACCUGUCAACGGCGGGGGUAACUAUGACCCUCUUAAGGUAGCGUAGUACCUUGCCGCAUCAGUAGCGGCUUGCAUGAAUGGAUUAACCAGAGCUUCACUGUCCCAACGUUGGGCCCGGUGAACUGUACAUUCCAGUGCGGAGUCUGGAGACACCCAGGGGGAAGCGAAGACCCUAUGGAGCUUUACUGCAGGCUGUCGCUGAGACGUGGUCGCCGAUGUGCAGCAUAGGUAGGAGACACUACACAGGUACCCGCGCUAGCGGGCCACCGAGUCAACAGUGAAAUACUACCCGUCGGUGACUGCGACUCUCACUCCGGGAGGAGGACACCGAUAGCCGGGCAGUUUGACUGGGGCGGUACGCGCUCGAAAAGAUAUCGAGCGCGCCCUAUGGCUAUCUCAGCCGGGACAGAGACCCGGCGAAGAGUGCAAGAGCAAAAGAUAGCUUGACAGUGUUCUUCCCAACGAGGAACGCUGACGCGAAAGCGUGGUCUAGCGAACCAAUUAGCCUGCUUGAUGCGGGCAAUUGAUGACAGAAAAGCUACCCUAGGGAUAACAGAGUCGUCACUCGCAAGAGCACAUAUCGACCGAGUGGCUUGCUACCUCGAUGUCGGUUCCCUCCAUCCUGCCCGUGCAGAAGCGGGCAAGGGUGAGGUUGUUCGCCUAUUAAAGGAGGUCGUGAGCUGGGUUUAGACCGUCGUGAGACAGGUCGGCUGCUAUCUACUGGGUGUGUAAUGGUGUCUGACAAGAACGACCGUAUAGUACGAGAGGAACUACGGUUGGUGGCCACUGGUGUACCGGUUGUUCGAGAGAGCACGUGCCGGGUAGCCACGCCACACGGGGUAAGAGCUGAACGCAUCUAAGCUCGAAACCCACUUGGAAAAGAGACACCGCCGAGGUCCCGCGUACAAGACGCGGUCGAUAGACUCGGGGUGUGCGCGUCGAGGUAACGAGACGUUAAGCCCACGAGCACUAACAGACCAAAGCCAUCAU
train_set component_1 1vq7_0 1ffk_0 2.4 2000-08-14 UUGGCUACUAUGCCAGCUGGUGGAUUGCUCGGCUCAGGCGCUGAUGAAGGACGUGCCAAGCUGCGAUAAGCCAUGGGGAGCCGCACGGAGGCGAAGAACCAUGGAUUUCCGAAUGAGAAUCUCUCUAACAAUUGCUUCGCGCAAUGAGGAACCCCGAGAACUGAAACAUCUCAGUAUCGGGAGGAACAGAAAACGCAAUGUGAUGUCGUUAGUAACCGCGAGUGAACGCGAUACAGCCCAAACCGAAGCCCUCACGGGCAAUGUGGUGUCAGGGCUACCUCUCAUCAGCCGACCGUCUCGACGAAGUCUCUUGGAACAGAGCGUGAUACAGGGUGACAACCCCGUACUCGAGACCAGUACGACGUGCGGUAGUGCCAGAGUAGCGGGGGUUGGAUAUCCCUCGCGAAUAACGCAGGCAUCGACUGCGAAGGCUAAACACAACCUGAGACCGAUAGUGAACAAGUAGUGUGAACGAACGCUGCAAAGUACCCUCAGAAGGGAGGCGAAAUAGAGCAUGAAAUCAGUUGGCGAUCGAGCGACAGGGCAUACAAGGUCCCUCGACGAAUGACCGACGCGCGAGCGUCCAGUAAGACUCACGGGAAGCCGAUGUUCUGUCGUACGUUUUGAAAAACGAGCCAGGGAGUGUGUCUGCAUGGCAAGUCUAACCGGAGUAUCCGGGGAGGCACAGGGAAACCGACAUGGCCGCAGGGCUUUGCCCGAGGGCCGCCGUCUUCAAGGGCGGGGAGCCAUGUGGACACGACCCGAAUCCGGACGAUCUACGCAUGGACAAGAUGAAGCGUGCCGAAAGGCACGUGGAAGUCUGUUAGAGUUGGUGUCCUACAAUACCCUCUCGUGAUCUAUGUGUAGGGGUGAAAGGCCCAUCGAGUCCGGCAACAGCUGGUUCCAAUCGAAACAUGUCGAAGCAUGACCUCCGCCGAGGUAGUCUGUGAGGUAGAGCGACCGAUUGGUGUGUCCGCCUCCGAGAGGAGUCGGCACACCUGUCAAACUCCAAACUUACAGACGCCGUUUGACGCGGGGAUUCCGGUGCGCGGGGUAAGCCUGUGUACCAGGAGGGGAACAACCCAGAGAUAGGUUAAGGUCCCCAAGUGUGGAUUAAGUGUAAUCCUCUGAAGGUGGUCUCGAGCCCUAGACAGCCGGGAGGUGAGCUUAGAAGCAGCUACCCUCUAAGAAAAGCGUAACAGCUUACCGGCCGAGGUUUGAGGCGCCCAAAAUGAUCGGGACUCAAAUCCACCACCGAGACCUGUCCGUACCACUCAUACUGGUAAUCGAGUAGAUUGGCGCUCUAAUUGGAUGGAAGUAGGGGUGAAAACUCCUAUGGACCGAUUAGUGACGAAAAUCCUGGCCAUAGUAGCAGCGAUAGUCGGGUGAGAACCCCGACGGCCUAAUGGAUAAGGGUUCCUCAGCACUGCUGAUCAGCUGAGGGUUAGCCGGUCCUAAGUCAUACCGCAACUCGACUAUGACGAAAUGGGAAACGGGUUAAUAUUCCCGUGCCACUAUGCAGUGAAAGUUGACGCCCUGGGGUCGAUCACGCUGGGCAUUCGCCCAGUCGAACCGUCCAACUCCGUGGAAGCCGUAAUGGCAGGAAGCGGACGAACGGCGGCAUAGGGAAACGUGAUUCAACCUGGGGCCCAUGAAAAGACGAGCAUAGUGUCCGUACCGAGAACCGACACAGGUGUCCAUGGCGGCGAAAGCCAAGGCCUGUCGGGAGCAACCAACGUUAGGGAAUUCGGCAAGUUAGUCCCGUACCUUCGGAAGAAGGGAUGCCUGCUCCGGAACGGAGCAGGUCGCAGUGACUCGGAAGCUCGGACUGUCUAGUAACAACAUAGGUGACCGCAAAUCCGCAAGGACUCGUACGGUCACUGAAUCCUGCCCAGUGCAGGUAUCUGAACACCUCGUACAAGAGGACGAAGGACCUGUCAACGGCGGGGGUAACUAUGACCCUCUUAAGGUAGCGUAGUACCUUGCCGCAUCAGUAGCGGCUUGCAUGAAUGGAUUAACCAGAGCUUCACUGUCCCAACGUUGGGCCCGGUGAACUGUACAUUCCAGUGCGGAGUCUGGAGACACCCAGGGGGAAGCGAAGACCCUAUGGAGCUUUACUGCAGGCUGUCGCUGAGACGUGGUCGCCGAUGUGCAGCAUAGGUAGGAGACACUACACAGGUACCCGCGCUAGCGGGCCACCGAGUCAACAGUGAAAUACUACCCGUCGGUGACUGCGACUCUCACUCCGGGAGGAGGACACCGAUAGCCGGGCAGUUUGACUGGGGCGGUACGCGCUCGAAAAGAUAUCGAGCGCGCCCUAUGGCUAUCUCAGCCGGGACAGAGACCCGGCGAAGAGUGCAAGAGCAAAAGAUAGCUUGACAGUGUUCUUCCCAACGAGGAACGCUGACGCGAAAGCGUGGUCUAGCGAACCAAUUAGCCUGCUUGAUGCGGGCAAUUGAUGACAGAAAAGCUACCCUAGGGAUAACAGAGUCGUCACUCGCAAGAGCACAUAUCGACCGAGUGGCUUGCUACCUCGAUGUCGGUUCCCUCCAUCCUGCCCGUGCAGAAGCGGGCAAGGGUGAGGUUGUUCGCCUAUUAAAGGAGGUCGUGAGCUGGGUUUAGACCGUCGUGAGACAGGUCGGCUGCUAUCUACUGGGUGUGUAAUGGUGUCUGACAAGAACGACCGUAUAGUACGAGAGGAACUACGGUUGGUGGCCACUGGUGUACCGGUUGUUCGAGAGAGCACGUGCCGGGUAGCCACGCCACACGGGGUAAGAGCUGAACGCAUCUAAGCUCGAAACCCACUUGGAAAAGAGACACCGCCGAGGUCCCGCGUACAAGACGCGGUCGAUAGACUCGGGGUGUGCGCGUCGAGGUAACGAGACGUUAAGCCCACGAGCACUAACAGACCAAAGCCAUCAU
train_set component_1 1vq7_0 1vql_0 2.3 2005-11-29 UUGGCUACUAUGCCAGCUGGUGGAUUGCUCGGCUCAGGCGCUGAUGAAGGACGUGCCAAGCUGCGAUAAGCCAUGGGGAGCCGCACGGAGGCGAAGAACCAUGGAUUUCCGAAUGAGAAUCUCUCUAACAAUUGCUUCGCGCAAUGAGGAACCCCGAGAACUGAAACAUCUCAGUAUCGGGAGGAACAGAAAACGCAAUGUGAUGUCGUUAGUAACCGCGAGUGAACGCGAUACAGCCCAAACCGAAGCCCUCACGGGCAAUGUGGUGUCAGGGCUACCUCUCAUCAGCCGACCGUCUCGACGAAGUCUCUUGGAACAGAGCGUGAUACAGGGUGACAACCCCGUACUCGAGACCAGUACGACGUGCGGUAGUGCCAGAGUAGCGGGGGUUGGAUAUCCCUCGCGAAUAACGCAGGCAUCGACUGCGAAGGCUAAACACAACCUGAGACCGAUAGUGAACAAGUAGUGUGAACGAACGCUGCAAAGUACCCUCAGAAGGGAGGCGAAAUAGAGCAUGAAAUCAGUUGGCGAUCGAGCGACAGGGCAUACAAGGUCCCUCGACGAAUGACCGACGCGCGAGCGUCCAGUAAGACUCACGGGAAGCCGAUGUUCUGUCGUACGUUUUGAAAAACGAGCCAGGGAGUGUGUCUGCAUGGCAAGUCUAACCGGAGUAUCCGGGGAGGCACAGGGAAACCGACAUGGCCGCAGGGCUUUGCCCGAGGGCCGCCGUCUUCAAGGGCGGGGAGCCAUGUGGACACGACCCGAAUCCGGACGAUCUACGCAUGGACAAGAUGAAGCGUGCCGAAAGGCACGUGGAAGUCUGUUAGAGUUGGUGUCCUACAAUACCCUCUCGUGAUCUAUGUGUAGGGGUGAAAGGCCCAUCGAGUCCGGCAACAGCUGGUUCCAAUCGAAACAUGUCGAAGCAUGACCUCCGCCGAGGUAGUCUGUGAGGUAGAGCGACCGAUUGGUGUGUCCGCCUCCGAGAGGAGUCGGCACACCUGUCAAACUCCAAACUUACAGACGCCGUUUGACGCGGGGAUUCCGGUGCGCGGGGUAAGCCUGUGUACCAGGAGGGGAACAACCCAGAGAUAGGUUAAGGUCCCCAAGUGUGGAUUAAGUGUAAUCCUCUGAAGGUGGUCUCGAGCCCUAGACAGCCGGGAGGUGAGCUUAGAAGCAGCUACCCUCUAAGAAAAGCGUAACAGCUUACCGGCCGAGGUUUGAGGCGCCCAAAAUGAUCGGGACUCAAAUCCACCACCGAGACCUGUCCGUACCACUCAUACUGGUAAUCGAGUAGAUUGGCGCUCUAAUUGGAUGGAAGUAGGGGUGAAAACUCCUAUGGACCGAUUAGUGACGAAAAUCCUGGCCAUAGUAGCAGCGAUAGUCGGGUGAGAACCCCGACGGCCUAAUGGAUAAGGGUUCCUCAGCACUGCUGAUCAGCUGAGGGUUAGCCGGUCCUAAGUCAUACCGCAACUCGACUAUGACGAAAUGGGAAACGGGUUAAUAUUCCCGUGCCACUAUGCAGUGAAAGUUGACGCCCUGGGGUCGAUCACGCUGGGCAUUCGCCCAGUCGAACCGUCCAACUCCGUGGAAGCCGUAAUGGCAGGAAGCGGACGAACGGCGGCAUAGGGAAACGUGAUUCAACCUGGGGCCCAUGAAAAGACGAGCAUAGUGUCCGUACCGAGAACCGACACAGGUGUCCAUGGCGGCGAAAGCCAAGGCCUGUCGGGAGCAACCAACGUUAGGGAAUUCGGCAAGUUAGUCCCGUACCUUCGGAAGAAGGGAUGCCUGCUCCGGAACGGAGCAGGUCGCAGUGACUCGGAAGCUCGGACUGUCUAGUAACAACAUAGGUGACCGCAAAUCCGCAAGGACUCGUACGGUCACUGAAUCCUGCCCAGUGCAGGUAUCUGAACACCUCGUACAAGAGGACGAAGGACCUGUCAACGGCGGGGGUAACUAUGACCCUCUUAAGGUAGCGUAGUACCUUGCCGCAUCAGUAGCGGCUUGCAUGAAUGGAUUAACCAGAGCUUCACUGUCCCAACGUUGGGCCCGGUGAACUGUACAUUCCAGUGCGGAGUCUGGAGACACCCAGGGGGAAGCGAAGACCCUAUGGAGCUUUACUGCAGGCUGUCGCUGAGACGUGGUCGCCGAUGUGCAGCAUAGGUAGGAGACACUACACAGGUACCCGCGCUAGCGGGCCACCGAGUCAACAGUGAAAUACUACCCGUCGGUGACUGCGACUCUCACUCCGGGAGGAGGACACCGAUAGCCGGGCAGUUUGACUGGGGCGGUACGCGCUCGAAAAGAUAUCGAGCGCGCCCUAUGGCUAUCUCAGCCGGGACAGAGACCCGGCGAAGAGUGCAAGAGCAAAAGAUAGCUUGACAGUGUUCUUCCCAACGAGGAACGCUGACGCGAAAGCGUGGUCUAGCGAACCAAUUAGCCUGCUUGAUGCGGGCAAUUGAUGACAGAAAAGCUACCCUAGGGAUAACAGAGUCGUCACUCGCAAGAGCACAUAUCGACCGAGUGGCUUGCUACCUCGAUGUCGGUUCCCUCCAUCCUGCCCGUGCAGAAGCGGGCAAGGGUGAGGUUGUUCGCCUAUUAAAGGAGGUCGUGAGCUGGGUUUAGACCGUCGUGAGACAGGUCGGCUGCUAUCUACUGGGUGUGUAAUGGUGUCUGACAAGAACGACCGUAUAGUACGAGAGGAACUACGGUUGGUGGCCACUGGUGUACCGGUUGUUCGAGAGAGCACGUGCCGGGUAGCCACGCCACACGGGGUAAGAGCUGAACGCAUCUAAGCUCGAAACCCACUUGGAAAAGAGACACCGCCGAGGUCCCGCGUACAAGACGCGGUCGAUAGACUCGGGGUGUGCGCGUCGAGGUAACGAGACGUUAAGCCCACGAGCACUAACAGACCAAAGCCAUCAU
train_set component_1 1vq7_0 1qvf_0 3.1 2003-11-11 UUGGCUACUAUGCCAGCUGGUGGAUUGCUCGGCUCAGGCGCUGAUGAAGGACGUGCCAAGCUGCGAUAAGCCAUGGGGAGCCGCACGGAGGCGAAGAACCAUGGAUUUCCGAAUGAGAAUCUCUCUAACAAUUGCUUCGCGCAAUGAGGAACCCCGAGAACUGAAACAUCUCAGUAUCGGGAGGAACAGAAAACGCAAUGUGAUGUCGUUAGUAACCGCGAGUGAACGCGAUACAGCCCAAACCGAAGCCCUCACGGGCAAUGUGGUGUCAGGGCUACCUCUCAUCAGCCGACCGUCUCGACGAAGUCUCUUGGAACAGAGCGUGAUACAGGGUGACAACCCCGUACUCGAGACCAGUACGACGUGCGGUAGUGCCAGAGUAGCGGGGGUUGGAUAUCCCUCGCGAAUAACGCAGGCAUCGACUGCGAAGGCUAAACACAACCUGAGACCGAUAGUGAACAAGUAGUGUGAACGAACGCUGCAAAGUACCCUCAGAAGGGAGGCGAAAUAGAGCAUGAAAUCAGUUGGCGAUCGAGCGACAGGGCAUACAAGGUCCCUCGACGAAUGACCGACGCGCGAGCGUCCAGUAAGACUCACGGGAAGCCGAUGUUCUGUCGUACGUUUUGAAAAACGAGCCAGGGAGUGUGUCUGCAUGGCAAGUCUAACCGGAGUAUCCGGGGAGGCACAGGGAAACCGACAUGGCCGCAGGGCUUUGCCCGAGGGCCGCCGUCUUCAAGGGCGGGGAGCCAUGUGGACACGACCCGAAUCCGGACGAUCUACGCAUGGACAAGAUGAAGCGUGCCGAAAGGCACGUGGAAGUCUGUUAGAGUUGGUGUCCUACAAUACCCUCUCGUGAUCUAUGUGUAGGGGUGAAAGGCCCAUCGAGUCCGGCAACAGCUGGUUCCAAUCGAAACAUGUCGAAGCAUGACCUCCGCCGAGGUAGUCUGUGAGGUAGAGCGACCGAUUGGUGUGUCCGCCUCCGAGAGGAGUCGGCACACCUGUCAAACUCCAAACUUACAGACGCCGUUUGACGCGGGGAUUCCGGUGCGCGGGGUAAGCCUGUGUACCAGGAGGGGAACAACCCAGAGAUAGGUUAAGGUCCCCAAGUGUGGAUUAAGUGUAAUCCUCUGAAGGUGGUCUCGAGCCCUAGACAGCCGGGAGGUGAGCUUAGAAGCAGCUACCCUCUAAGAAAAGCGUAACAGCUUACCGGCCGAGGUUUGAGGCGCCCAAAAUGAUCGGGACUCAAAUCCACCACCGAGACCUGUCCGUACCACUCAUACUGGUAAUCGAGUAGAUUGGCGCUCUAAUUGGAUGGAAGUAGGGGUGAAAACUCCUAUGGACCGAUUAGUGACGAAAAUCCUGGCCAUAGUAGCAGCGAUAGUCGGGUGAGAACCCCGACGGCCUAAUGGAUAAGGGUUCCUCAGCACUGCUGAUCAGCUGAGGGUUAGCCGGUCCUAAGUCAUACCGCAACUCGACUAUGACGAAAUGGGAAACGGGUUAAUAUUCCCGUGCCACUAUGCAGUGAAAGUUGACGCCCUGGGGUCGAUCACGCUGGGCAUUCGCCCAGUCGAACCGUCCAACUCCGUGGAAGCCGUAAUGGCAGGAAGCGGACGAACGGCGGCAUAGGGAAACGUGAUUCAACCUGGGGCCCAUGAAAAGACGAGCAUAGUGUCCGUACCGAGAACCGACACAGGUGUCCAUGGCGGCGAAAGCCAAGGCCUGUCGGGAGCAACCAACGUUAGGGAAUUCGGCAAGUUAGUCCCGUACCUUCGGAAGAAGGGAUGCCUGCUCCGGAACGGAGCAGGUCGCAGUGACUCGGAAGCUCGGACUGUCUAGUAACAACAUAGGUGACCGCAAAUCCGCAAGGACUCGUACGGUCACUGAAUCCUGCCCAGUGCAGGUAUCUGAACACCUCGUACAAGAGGACGAAGGACCUGUCAACGGCGGGGGUAACUAUGACCCUCUUAAGGUAGCGUAGUACCUUGCCGCAUCAGUAGCGGCUUGCAUGAAUGGAUUAACCAGAGCUUCACUGUCCCAACGUUGGGCCCGGUGAACUGUACAUUCCAGUGCGGAGUCUGGAGACACCCAGGGGGAAGCGAAGACCCUAUGGAGCUUUACUGCAGGCUGUCGCUGAGACGUGGUCGCCGAUGUGCAGCAUAGGUAGGAGACACUACACAGGUACCCGCGCUAGCGGGCCACCGAGUCAACAGUGAAAUACUACCCGUCGGUGACUGCGACUCUCACUCCGGGAGGAGGACACCGAUAGCCGGGCAGUUUGACUGGGGCGGUACGCGCUCGAAAAGAUAUCGAGCGCGCCCUAUGGCUAUCUCAGCCGGGACAGAGACCCGGCGAAGAGUGCAAGAGCAAAAGAUAGCUUGACAGUGUUCUUCCCAACGAGGAACGCUGACGCGAAAGCGUGGUCUAGCGAACCAAUUAGCCUGCUUGAUGCGGGCAAUUGAUGACAGAAAAGCUACCCUAGGGAUAACAGAGUCGUCACUCGCAAGAGCACAUAUCGACCGAGUGGCUUGCUACCUCGAUGUCGGUUCCCUCCAUCCUGCCCGUGCAGAAGCGGGCAAGGGUGAGGUUGUUCGCCUAUUAAAGGAGGUCGUGAGCUGGGUUUAGACCGUCGUGAGACAGGUCGGCUGCUAUCUACUGGGUGUGUAAUGGUGUCUGACAAGAACGACCGUAUAGUACGAGAGGAACUACGGUUGGUGGCCACUGGUGUACCGGUUGUUCGAGAGAGCACGUGCCGGGUAGCCACGCCACACGGGGUAAGAGCUGAACGCAUCUAAGCUCGAAACCCACUUGGAAAAGAGACACCGCCGAGGUCCCGCGUACAAGACGCGGUCGAUAGACUCGGGGUGUGCGCGUCGAGGUAACGAGACGUUAAGCCCACGAGCACUAACAGACCAAAGCCAUCAU
train_set component_1 1vq7_0 1jj2_0 2.4 2001-08-01 UUGGCUACUAUGCCAGCUGGUGGAUUGCUCGGCUCAGGCGCUGAUGAAGGACGUGCCAAGCUGCGAUAAGCCAUGGGGAGCCGCACGGAGGCGAAGAACCAUGGAUUUCCGAAUGAGAAUCUCUCUAACAAUUGCUUCGCGCAAUGAGGAACCCCGAGAACUGAAACAUCUCAGUAUCGGGAGGAACAGAAAACGCAAUGUGAUGUCGUUAGUAACCGCGAGUGAACGCGAUACAGCCCAAACCGAAGCCCUCACGGGCAAUGUGGUGUCAGGGCUACCUCUCAUCAGCCGACCGUCUCGACGAAGUCUCUUGGAACAGAGCGUGAUACAGGGUGACAACCCCGUACUCGAGACCAGUACGACGUGCGGUAGUGCCAGAGUAGCGGGGGUUGGAUAUCCCUCGCGAAUAACGCAGGCAUCGACUGCGAAGGCUAAACACAACCUGAGACCGAUAGUGAACAAGUAGUGUGAACGAACGCUGCAAAGUACCCUCAGAAGGGAGGCGAAAUAGAGCAUGAAAUCAGUUGGCGAUCGAGCGACAGGGCAUACAAGGUCCCUCGACGAAUGACCGACGCGCGAGCGUCCAGUAAGACUCACGGGAAGCCGAUGUUCUGUCGUACGUUUUGAAAAACGAGCCAGGGAGUGUGUCUGCAUGGCAAGUCUAACCGGAGUAUCCGGGGAGGCACAGGGAAACCGACAUGGCCGCAGGGCUUUGCCCGAGGGCCGCCGUCUUCAAGGGCGGGGAGCCAUGUGGACACGACCCGAAUCCGGACGAUCUACGCAUGGACAAGAUGAAGCGUGCCGAAAGGCACGUGGAAGUCUGUUAGAGUUGGUGUCCUACAAUACCCUCUCGUGAUCUAUGUGUAGGGGUGAAAGGCCCAUCGAGUCCGGCAACAGCUGGUUCCAAUCGAAACAUGUCGAAGCAUGACCUCCGCCGAGGUAGUCUGUGAGGUAGAGCGACCGAUUGGUGUGUCCGCCUCCGAGAGGAGUCGGCACACCUGUCAAACUCCAAACUUACAGACGCCGUUUGACGCGGGGAUUCCGGUGCGCGGGGUAAGCCUGUGUACCAGGAGGGGAACAACCCAGAGAUAGGUUAAGGUCCCCAAGUGUGGAUUAAGUGUAAUCCUCUGAAGGUGGUCUCGAGCCCUAGACAGCCGGGAGGUGAGCUUAGAAGCAGCUACCCUCUAAGAAAAGCGUAACAGCUUACCGGCCGAGGUUUGAGGCGCCCAAAAUGAUCGGGACUCAAAUCCACCACCGAGACCUGUCCGUACCACUCAUACUGGUAAUCGAGUAGAUUGGCGCUCUAAUUGGAUGGAAGUAGGGGUGAAAACUCCUAUGGACCGAUUAGUGACGAAAAUCCUGGCCAUAGUAGCAGCGAUAGUCGGGUGAGAACCCCGACGGCCUAAUGGAUAAGGGUUCCUCAGCACUGCUGAUCAGCUGAGGGUUAGCCGGUCCUAAGUCAUACCGCAACUCGACUAUGACGAAAUGGGAAACGGGUUAAUAUUCCCGUGCCACUAUGCAGUGAAAGUUGACGCCCUGGGGUCGAUCACGCUGGGCAUUCGCCCAGUCGAACCGUCCAACUCCGUGGAAGCCGUAAUGGCAGGAAGCGGACGAACGGCGGCAUAGGGAAACGUGAUUCAACCUGGGGCCCAUGAAAAGACGAGCAUAGUGUCCGUACCGAGAACCGACACAGGUGUCCAUGGCGGCGAAAGCCAAGGCCUGUCGGGAGCAACCAACGUUAGGGAAUUCGGCAAGUUAGUCCCGUACCUUCGGAAGAAGGGAUGCCUGCUCCGGAACGGAGCAGGUCGCAGUGACUCGGAAGCUCGGACUGUCUAGUAACAACAUAGGUGACCGCAAAUCCGCAAGGACUCGUACGGUCACUGAAUCCUGCCCAGUGCAGGUAUCUGAACACCUCGUACAAGAGGACGAAGGACCUGUCAACGGCGGGGGUAACUAUGACCCUCUUAAGGUAGCGUAGUACCUUGCCGCAUCAGUAGCGGCUUGCAUGAAUGGAUUAACCAGAGCUUCACUGUCCCAACGUUGGGCCCGGUGAACUGUACAUUCCAGUGCGGAGUCUGGAGACACCCAGGGGGAAGCGAAGACCCUAUGGAGCUUUACUGCAGGCUGUCGCUGAGACGUGGUCGCCGAUGUGCAGCAUAGGUAGGAGACACUACACAGGUACCCGCGCUAGCGGGCCACCGAGUCAACAGUGAAAUACUACCCGUCGGUGACUGCGACUCUCACUCCGGGAGGAGGACACCGAUAGCCGGGCAGUUUGACUGGGGCGGUACGCGCUCGAAAAGAUAUCGAGCGCGCCCUAUGGCUAUCUCAGCCGGGACAGAGACCCGGCGAAGAGUGCAAGAGCAAAAGAUAGCUUGACAGUGUUCUUCCCAACGAGGAACGCUGACGCGAAAGCGUGGUCUAGCGAACCAAUUAGCCUGCUUGAUGCGGGCAAUUGAUGACAGAAAAGCUACCCUAGGGAUAACAGAGUCGUCACUCGCAAGAGCACAUAUCGACCGAGUGGCUUGCUACCUCGAUGUCGGUUCCCUCCAUCCUGCCCGUGCAGAAGCGGGCAAGGGUGAGGUUGUUCGCCUAUUAAAGGAGGUCGUGAGCUGGGUUUAGACCGUCGUGAGACAGGUCGGCUGCUAUCUACUGGGUGUGUAAUGGUGUCUGACAAGAACGACCGUAUAGUACGAGAGGAACUACGGUUGGUGGCCACUGGUGUACCGGUUGUUCGAGAGAGCACGUGCCGGGUAGCCACGCCACACGGGGUAAGAGCUGAACGCAUCUAAGCUCGAAACCCACUUGGAAAAGAGACACCGCCGAGGUCCCGCGUACAAGACGCGGUCGAUAGACUCGGGGUGUGCGCGUCGAGGUAACGAGACGUUAAGCCCACGAGCACUAACAGACCAAAGCCAUCAU
train_set component_1 1vq7_0 1vqn_0 2.4 2005-11-29 UUGGCUACUAUGCCAGCUGGUGGAUUGCUCGGCUCAGGCGCUGAUGAAGGACGUGCCAAGCUGCGAUAAGCCAUGGGGAGCCGCACGGAGGCGAAGAACCAUGGAUUUCCGAAUGAGAAUCUCUCUAACAAUUGCUUCGCGCAAUGAGGAACCCCGAGAACUGAAACAUCUCAGUAUCGGGAGGAACAGAAAACGCAAUGUGAUGUCGUUAGUAACCGCGAGUGAACGCGAUACAGCCCAAACCGAAGCCCUCACGGGCAAUGUGGUGUCAGGGCUACCUCUCAUCAGCCGACCGUCUCGACGAAGUCUCUUGGAACAGAGCGUGAUACAGGGUGACAACCCCGUACUCGAGACCAGUACGACGUGCGGUAGUGCCAGAGUAGCGGGGGUUGGAUAUCCCUCGCGAAUAACGCAGGCAUCGACUGCGAAGGCUAAACACAACCUGAGACCGAUAGUGAACAAGUAGUGUGAACGAACGCUGCAAAGUACCCUCAGAAGGGAGGCGAAAUAGAGCAUGAAAUCAGUUGGCGAUCGAGCGACAGGGCAUACAAGGUCCCUCGACGAAUGACCGACGCGCGAGCGUCCAGUAAGACUCACGGGAAGCCGAUGUUCUGUCGUACGUUUUGAAAAACGAGCCAGGGAGUGUGUCUGCAUGGCAAGUCUAACCGGAGUAUCCGGGGAGGCACAGGGAAACCGACAUGGCCGCAGGGCUUUGCCCGAGGGCCGCCGUCUUCAAGGGCGGGGAGCCAUGUGGACACGACCCGAAUCCGGACGAUCUACGCAUGGACAAGAUGAAGCGUGCCGAAAGGCACGUGGAAGUCUGUUAGAGUUGGUGUCCUACAAUACCCUCUCGUGAUCUAUGUGUAGGGGUGAAAGGCCCAUCGAGUCCGGCAACAGCUGGUUCCAAUCGAAACAUGUCGAAGCAUGACCUCCGCCGAGGUAGUCUGUGAGGUAGAGCGACCGAUUGGUGUGUCCGCCUCCGAGAGGAGUCGGCACACCUGUCAAACUCCAAACUUACAGACGCCGUUUGACGCGGGGAUUCCGGUGCGCGGGGUAAGCCUGUGUACCAGGAGGGGAACAACCCAGAGAUAGGUUAAGGUCCCCAAGUGUGGAUUAAGUGUAAUCCUCUGAAGGUGGUCUCGAGCCCUAGACAGCCGGGAGGUGAGCUUAGAAGCAGCUACCCUCUAAGAAAAGCGUAACAGCUUACCGGCCGAGGUUUGAGGCGCCCAAAAUGAUCGGGACUCAAAUCCACCACCGAGACCUGUCCGUACCACUCAUACUGGUAAUCGAGUAGAUUGGCGCUCUAAUUGGAUGGAAGUAGGGGUGAAAACUCCUAUGGACCGAUUAGUGACGAAAAUCCUGGCCAUAGUAGCAGCGAUAGUCGGGUGAGAACCCCGACGGCCUAAUGGAUAAGGGUUCCUCAGCACUGCUGAUCAGCUGAGGGUUAGCCGGUCCUAAGUCAUACCGCAACUCGACUAUGACGAAAUGGGAAACGGGUUAAUAUUCCCGUGCCACUAUGCAGUGAAAGUUGACGCCCUGGGGUCGAUCACGCUGGGCAUUCGCCCAGUCGAACCGUCCAACUCCGUGGAAGCCGUAAUGGCAGGAAGCGGACGAACGGCGGCAUAGGGAAACGUGAUUCAACCUGGGGCCCAUGAAAAGACGAGCAUAGUGUCCGUACCGAGAACCGACACAGGUGUCCAUGGCGGCGAAAGCCAAGGCCUGUCGGGAGCAACCAACGUUAGGGAAUUCGGCAAGUUAGUCCCGUACCUUCGGAAGAAGGGAUGCCUGCUCCGGAACGGAGCAGGUCGCAGUGACUCGGAAGCUCGGACUGUCUAGUAACAACAUAGGUGACCGCAAAUCCGCAAGGACUCGUACGGUCACUGAAUCCUGCCCAGUGCAGGUAUCUGAACACCUCGUACAAGAGGACGAAGGACCUGUCAACGGCGGGGGUAACUAUGACCCUCUUAAGGUAGCGUAGUACCUUGCCGCAUCAGUAGCGGCUUGCAUGAAUGGAUUAACCAGAGCUUCACUGUCCCAACGUUGGGCCCGGUGAACUGUACAUUCCAGUGCGGAGUCUGGAGACACCCAGGGGGAAGCGAAGACCCUAUGGAGCUUUACUGCAGGCUGUCGCUGAGACGUGGUCGCCGAUGUGCAGCAUAGGUAGGAGACACUACACAGGUACCCGCGCUAGCGGGCCACCGAGUCAACAGUGAAAUACUACCCGUCGGUGACUGCGACUCUCACUCCGGGAGGAGGACACCGAUAGCCGGGCAGUUUGACUGGGGCGGUACGCGCUCGAAAAGAUAUCGAGCGCGCCCUAUGGCUAUCUCAGCCGGGACAGAGACCCGGCGAAGAGUGCAAGAGCAAAAGAUAGCUUGACAGUGUUCUUCCCAACGAGGAACGCUGACGCGAAAGCGUGGUCUAGCGAACCAAUUAGCCUGCUUGAUGCGGGCAAUUGAUGACAGAAAAGCUACCCUAGGGAUAACAGAGUCGUCACUCGCAAGAGCACAUAUCGACCGAGUGGCUUGCUACCUCGAUGUCGGUUCCCUCCAUCCUGCCCGUGCAGAAGCGGGCAAGGGUGAGGUUGUUCGCCUAUUAAAGGAGGUCGUGAGCUGGGUUUAGACCGUCGUGAGACAGGUCGGCUGCUAUCUACUGGGUGUGUAAUGGUGUCUGACAAGAACGACCGUAUAGUACGAGAGGAACUACGGUUGGUGGCCACUGGUGUACCGGUUGUUCGAGAGAGCACGUGCCGGGUAGCCACGCCACACGGGGUAAGAGCUGAACGCAUCUAAGCUCGAAACCCACUUGGAAAAGAGACACCGCCGAGGUCCCGCGUACAAGACGCGGUCGAUAGACUCGGGGUGUGCGCGUCGAGGUAACGAGACGUUAAGCCCACGAGCACUAACAGACCAAAGCCAUCAU
train_set component_1 1vq7_0 1nji_A 3.0 2003-07-22 UUGGCUACUAUGCCAGCUGGUGGAUUGCUCGGCUCAGGCGCUGAUGAAGGACGUGCCAAGCUGCGAUAAGCCAUGGGGAGCCGCACGGAGGCGAAGAACCAUGGAUUUCCGAAUGAGAAUCUCUCUAACAAUUGCUUCGCGCAAUGAGGAACCCCGAGAACUGAAACAUCUCAGUAUCGGGAGGAACAGAAAACGCAAUGUGAUGUCGUUAGUAACCGCGAGUGAACGCGAUACAGCCCAAACCGAAGCCCUCACGGGCAAUGUGGUGUCAGGGCUACCUCUCAUCAGCCGACCGUCUCGACGAAGUCUCUUGGAACAGAGCGUGAUACAGGGUGACAACCCCGUACUCGAGACCAGUACGACGUGCGGUAGUGCCAGAGUAGCGGGGGUUGGAUAUCCCUCGCGAAUAACGCAGGCAUCGACUGCGAAGGCUAAACACAACCUGAGACCGAUAGUGAACAAGUAGUGUGAACGAACGCUGCAAAGUACCCUCAGAAGGGAGGCGAAAUAGAGCAUGAAAUCAGUUGGCGAUCGAGCGACAGGGCAUACAAGGUCCCUCGACGAAUGACCGACGCGCGAGCGUCCAGUAAGACUCACGGGAAGCCGAUGUUCUGUCGUACGUUUUGAAAAACGAGCCAGGGAGUGUGUCUGCAUGGCAAGUCUAACCGGAGUAUCCGGGGAGGCACAGGGAAACCGACAUGGCCGCAGGGCUUUGCCCGAGGGCCGCCGUCUUCAAGGGCGGGGAGCCAUGUGGACACGACCCGAAUCCGGACGAUCUACGCAUGGACAAGAUGAAGCGUGCCGAAAGGCACGUGGAAGUCUGUUAGAGUUGGUGUCCUACAAUACCCUCUCGUGAUCUAUGUGUAGGGGUGAAAGGCCCAUCGAGUCCGGCAACAGCUGGUUCCAAUCGAAACAUGUCGAAGCAUGACCUCCGCCGAGGUAGUCUGUGAGGUAGAGCGACCGAUUGGUGUGUCCGCCUCCGAGAGGAGUCGGCACACCUGUCAAACUCCAAACUUACAGACGCCGUUUGACGCGGGGAUUCCGGUGCGCGGGGUAAGCCUGUGUACCAGGAGGGGAACAACCCAGAGAUAGGUUAAGGUCCCCAAGUGUGGAUUAAGUGUAAUCCUCUGAAGGUGGUCUCGAGCCCUAGACAGCCGGGAGGUGAGCUUAGAAGCAGCUACCCUCUAAGAAAAGCGUAACAGCUUACCGGCCGAGGUUUGAGGCGCCCAAAAUGAUCGGGACUCAAAUCCACCACCGAGACCUGUCCGUACCACUCAUACUGGUAAUCGAGUAGAUUGGCGCUCUAAUUGGAUGGAAGUAGGGGUGAAAACUCCUAUGGACCGAUUAGUGACGAAAAUCCUGGCCAUAGUAGCAGCGAUAGUCGGGUGAGAACCCCGACGGCCUAAUGGAUAAGGGUUCCUCAGCACUGCUGAUCAGCUGAGGGUUAGCCGGUCCUAAGUCAUACCGCAACUCGACUAUGACGAAAUGGGAAACGGGUUAAUAUUCCCGUGCCACUAUGCAGUGAAAGUUGACGCCCUGGGGUCGAUCACGCUGGGCAUUCGCCCAGUCGAACCGUCCAACUCCGUGGAAGCCGUAAUGGCAGGAAGCGGACGAACGGCGGCAUAGGGAAACGUGAUUCAACCUGGGGCCCAUGAAAAGACGAGCAUAGUGUCCGUACCGAGAACCGACACAGGUGUCCAUGGCGGCGAAAGCCAAGGCCUGUCGGGAGCAACCAACGUUAGGGAAUUCGGCAAGUUAGUCCCGUACCUUCGGAAGAAGGGAUGCCUGCUCCGGAACGGAGCAGGUCGCAGUGACUCGGAAGCUCGGACUGUCUAGUAACAACAUAGGUGACCGCAAAUCCGCAAGGACUCGUACGGUCACUGAAUCCUGCCCAGUGCAGGUAUCUGAACACCUCGUACAAGAGGACGAAGGACCUGUCAACGGCGGGGGUAACUAUGACCCUCUUAAGGUAGCGUAGUACCUUGCCGCAUCAGUAGCGGCUUGCAUGAAUGGAUUAACCAGAGCUUCACUGUCCCAACGUUGGGCCCGGUGAACUGUACAUUCCAGUGCGGAGUCUGGAGACACCCAGGGGGAAGCGAAGACCCUAUGGAGCUUUACUGCAGGCUGUCGCUGAGACGUGGUCGCCGAUGUGCAGCAUAGGUAGGAGACACUACACAGGUACCCGCGCUAGCGGGCCACCGAGUCAACAGUGAAAUACUACCCGUCGGUGACUGCGACUCUCACUCCGGGAGGAGGACACCGAUAGCCGGGCAGUUUGACUGGGGCGGUACGCGCUCGAAAAGAUAUCGAGCGCGCCCUAUGGCUAUCUCAGCCGGGACAGAGACCCGGCGAAGAGUGCAAGAGCAAAAGAUAGCUUGACAGUGUUCUUCCCAACGAGGAACGCUGACGCGAAAGCGUGGUCUAGCGAACCAAUUAGCCUGCUUGAUGCGGGCAAUUGAUGACAGAAAAGCUACCCUAGGGAUAACAGAGUCGUCACUCGCAAGAGCACAUAUCGACCGAGUGGCUUGCUACCUCGAUGUCGGUUCCCUCCAUCCUGCCCGUGCAGAAGCGGGCAAGGGUGAGGUUGUUCGCCUAUUAAAGGAGGUCGUGAGCUGGGUUUAGACCGUCGUGAGACAGGUCGGCUGCUAUCUACUGGGUGUGUAAUGGUGUCUGACAAGAACGACCGUAUAGUACGAGAGGAACUACGGUUGGUGGCCACUGGUGUACCGGUUGUUCGAGAGAGCACGUGCCGGGUAGCCACGCCACACGGGGUAAGAGCUGAACGCAUCUAAGCUCGAAACCCACUUGGAAAAGAGACACCGCCGAGGUCCCGCGUACAAGACGCGGUCGAUAGACUCGGGGUGUGCGCGUCGAGGUAACGAGACGUUAAGCCCACGAGCACUAACAGACCAAAGCCAUCAU
train_set component_1 1vq7_0 2qa4_0 3.0 2008-04-01 UUGGCUACUAUGCCAGCUGGUGGAUUGCUCGGCUCAGGCGCUGAUGAAGGACGUGCCAAGCUGCGAUAAGCCAUGGGGAGCCGCACGGAGGCGAAGAACCAUGGAUUUCCGAAUGAGAAUCUCUCUAACAAUUGCUUCGCGCAAUGAGGAACCCCGAGAACUGAAACAUCUCAGUAUCGGGAGGAACAGAAAACGCAAUGUGAUGUCGUUAGUAACCGCGAGUGAACGCGAUACAGCCCAAACCGAAGCCCUCACGGGCAAUGUGGUGUCAGGGCUACCUCUCAUCAGCCGACCGUCUCGACGAAGUCUCUUGGAACAGAGCGUGAUACAGGGUGACAACCCCGUACUCGAGACCAGUACGACGUGCGGUAGUGCCAGAGUAGCGGGGGUUGGAUAUCCCUCGCGAAUAACGCAGGCAUCGACUGCGAAGGCUAAACACAACCUGAGACCGAUAGUGAACAAGUAGUGUGAACGAACGCUGCAAAGUACCCUCAGAAGGGAGGCGAAAUAGAGCAUGAAAUCAGUUGGCGAUCGAGCGACAGGGCAUACAAGGUCCCUCGACGAAUGACCGACGCGCGAGCGUCCAGUAAGACUCACGGGAAGCCGAUGUUCUGUCGUACGUUUUGAAAAACGAGCCAGGGAGUGUGUCUGCAUGGCAAGUCUAACCGGAGUAUCCGGGGAGGCACAGGGAAACCGACAUGGCCGCAGGGCUUUGCCCGAGGGCCGCCGUCUUCAAGGGCGGGGAGCCAUGUGGACACGACCCGAAUCCGGACGAUCUACGCAUGGACAAGAUGAAGCGUGCCGAAAGGCACGUGGAAGUCUGUUAGAGUUGGUGUCCUACAAUACCCUCUCGUGAUCUAUGUGUAGGGGUGAAAGGCCCAUCGAGUCCGGCAACAGCUGGUUCCAAUCGAAACAUGUCGAAGCAUGACCUCCGCCGAGGUAGUCUGUGAGGUAGAGCGACCGAUUGGUGUGUCCGCCUCCGAGAGGAGUCGGCACACCUGUCAAACUCCAAACUUACAGACGCCGUUUGACGCGGGGAUUCCGGUGCGCGGGGUAAGCCUGUGUACCAGGAGGGGAACAACCCAGAGAUAGGUUAAGGUCCCCAAGUGUGGAUUAAGUGUAAUCCUCUGAAGGUGGUCUCGAGCCCUAGACAGCCGGGAGGUGAGCUUAGAAGCAGCUACCCUCUAAGAAAAGCGUAACAGCUUACCGGCCGAGGUUUGAGGCGCCCAAAAUGAUCGGGACUCAAAUCCACCACCGAGACCUGUCCGUACCACUCAUACUGGUAAUCGAGUAGAUUGGCGCUCUAAUUGGAUGGAAGUAGGGGUGAAAACUCCUAUGGACCGAUUAGUGACGAAAAUCCUGGCCAUAGUAGCAGCGAUAGUCGGGUGAGAACCCCGACGGCCUAAUGGAUAAGGGUUCCUCAGCACUGCUGAUCAGCUGAGGGUUAGCCGGUCCUAAGUCAUACCGCAACUCGACUAUGACGAAAUGGGAAACGGGUUAAUAUUCCCGUGCCACUAUGCAGUGAAAGUUGACGCCCUGGGGUCGAUCACGCUGGGCAUUCGCCCAGUCGAACCGUCCAACUCCGUGGAAGCCGUAAUGGCAGGAAGCGGACGAACGGCGGCAUAGGGAAACGUGAUUCAACCUGGGGCCCAUGAAAAGACGAGCAUAGUGUCCGUACCGAGAACCGACACAGGUGUCCAUGGCGGCGAAAGCCAAGGCCUGUCGGGAGCAACCAACGUUAGGGAAUUCGGCAAGUUAGUCCCGUACCUUCGGAAGAAGGGAUGCCUGCUCCGGAACGGAGCAGGUCGCAGUGACUCGGAAGCUCGGACUGUCUAGUAACAACAUAGGUGACCGCAAAUCCGCAAGGACUCGUACGGUCACUGAAUCCUGCCCAGUGCAGGUAUCUGAACACCUCGUACAAGAGGACGAAGGACCUGUCAACGGCGGGGGUAACUAUGACCCUCUUAAGGUAGCGUAGUACCUUGCCGCAUCAGUAGCGGCUUGCAUGAAUGGAUUAACCAGAGCUUCACUGUCCCAACGUUGGGCCCGGUGAACUGUACAUUCCAGUGCGGAGUCUGGAGACACCCAGGGGGAAGCGAAGACCCUAUGGAGCUUUACUGCAGGCUGUCGCUGAGACGUGGUCGCCGAUGUGCAGCAUAGGUAGGAGACACUACACAGGUACCCGCGCUAGCGGGCCACCGAGUCAACAGUGAAAUACUACCCGUCGGUGACUGCGACUCUCACUCCGGGAGGAGGACACCGAUAGCCGGGCAGUUUGACUGGGGCGGUACGCGCUCGAAAAGAUAUCGAGCGCGCCCUAUGGCUAUCUCAGCCGGGACAGAGACCCGGCGAAGAGUGCAAGAGCAAAAGAUAGCUUGACAGUGUUCUUCCCAACGAGGAACGCUGACGCGAAAGCGUGGUCUAGCGAACCAAUUAGCCUGCUUGAUGCGGGCAAUUGAUGACAGAAAAGCUACCCUAGGGAUAACAGAGUCGUCACUCGCAAGAGCACAUAUCGACCGAGUGGCUUGCUACCUCGAUGUCGGUUCCCUCCAUCCUGCCCGUGCAGAAGCGGGCAAGGGUGAGGUUGUUCGCCUAUUAAAGGAGGUCGUGAGCUGGGUUUAGACCGUCGUGAGACAGGUCGGCUGCUAUCUACUGGGUGUGUAAUGGUGUCUGACAAGAACGACCGUAUAGUACGAGAGGAACUACGGUUGGUGGCCACUGGUGUACCGGUUGUUCGAGAGAGCACGUGCCGGGUAGCCACGCCACACGGGGUAAGAGCUGAACGCAUCUAAGCUCGAAACCCACUUGGAAAAGAGACACCGCCGAGGUCCCGCGUACAAGACGCGGUCGAUAGACUCGGGGUGUGCGCGUCGAGGUAACGAGACGUUAAGCCCACGAGCACUAACAGACCAAAGCCAUCAU
train_set component_1 1vq7_0 1k8a_A 3.0 2002-07-19 UUGGCUACUAUGCCAGCUGGUGGAUUGCUCGGCUCAGGCGCUGAUGAAGGACGUGCCAAGCUGCGAUAAGCCAUGGGGAGCCGCACGGAGGCGAAGAACCAUGGAUUUCCGAAUGAGAAUCUCUCUAACAAUUGCUUCGCGCAAUGAGGAACCCCGAGAACUGAAACAUCUCAGUAUCGGGAGGAACAGAAAACGCAAUGUGAUGUCGUUAGUAACCGCGAGUGAACGCGAUACAGCCCAAACCGAAGCCCUCACGGGCAAUGUGGUGUCAGGGCUACCUCUCAUCAGCCGACCGUCUCGACGAAGUCUCUUGGAACAGAGCGUGAUACAGGGUGACAACCCCGUACUCGAGACCAGUACGACGUGCGGUAGUGCCAGAGUAGCGGGGGUUGGAUAUCCCUCGCGAAUAACGCAGGCAUCGACUGCGAAGGCUAAACACAACCUGAGACCGAUAGUGAACAAGUAGUGUGAACGAACGCUGCAAAGUACCCUCAGAAGGGAGGCGAAAUAGAGCAUGAAAUCAGUUGGCGAUCGAGCGACAGGGCAUACAAGGUCCCUCGACGAAUGACCGACGCGCGAGCGUCCAGUAAGACUCACGGGAAGCCGAUGUUCUGUCGUACGUUUUGAAAAACGAGCCAGGGAGUGUGUCUGCAUGGCAAGUCUAACCGGAGUAUCCGGGGAGGCACAGGGAAACCGACAUGGCCGCAGGGCUUUGCCCGAGGGCCGCCGUCUUCAAGGGCGGGGAGCCAUGUGGACACGACCCGAAUCCGGACGAUCUACGCAUGGACAAGAUGAAGCGUGCCGAAAGGCACGUGGAAGUCUGUUAGAGUUGGUGUCCUACAAUACCCUCUCGUGAUCUAUGUGUAGGGGUGAAAGGCCCAUCGAGUCCGGCAACAGCUGGUUCCAAUCGAAACAUGUCGAAGCAUGACCUCCGCCGAGGUAGUCUGUGAGGUAGAGCGACCGAUUGGUGUGUCCGCCUCCGAGAGGAGUCGGCACACCUGUCAAACUCCAAACUUACAGACGCCGUUUGACGCGGGGAUUCCGGUGCGCGGGGUAAGCCUGUGUACCAGGAGGGGAACAACCCAGAGAUAGGUUAAGGUCCCCAAGUGUGGAUUAAGUGUAAUCCUCUGAAGGUGGUCUCGAGCCCUAGACAGCCGGGAGGUGAGCUUAGAAGCAGCUACCCUCUAAGAAAAGCGUAACAGCUUACCGGCCGAGGUUUGAGGCGCCCAAAAUGAUCGGGACUCAAAUCCACCACCGAGACCUGUCCGUACCACUCAUACUGGUAAUCGAGUAGAUUGGCGCUCUAAUUGGAUGGAAGUAGGGGUGAAAACUCCUAUGGACCGAUUAGUGACGAAAAUCCUGGCCAUAGUAGCAGCGAUAGUCGGGUGAGAACCCCGACGGCCUAAUGGAUAAGGGUUCCUCAGCACUGCUGAUCAGCUGAGGGUUAGCCGGUCCUAAGUCAUACCGCAACUCGACUAUGACGAAAUGGGAAACGGGUUAAUAUUCCCGUGCCACUAUGCAGUGAAAGUUGACGCCCUGGGGUCGAUCACGCUGGGCAUUCGCCCAGUCGAACCGUCCAACUCCGUGGAAGCCGUAAUGGCAGGAAGCGGACGAACGGCGGCAUAGGGAAACGUGAUUCAACCUGGGGCCCAUGAAAAGACGAGCAUAGUGUCCGUACCGAGAACCGACACAGGUGUCCAUGGCGGCGAAAGCCAAGGCCUGUCGGGAGCAACCAACGUUAGGGAAUUCGGCAAGUUAGUCCCGUACCUUCGGAAGAAGGGAUGCCUGCUCCGGAACGGAGCAGGUCGCAGUGACUCGGAAGCUCGGACUGUCUAGUAACAACAUAGGUGACCGCAAAUCCGCAAGGACUCGUACGGUCACUGAAUCCUGCCCAGUGCAGGUAUCUGAACACCUCGUACAAGAGGACGAAGGACCUGUCAACGGCGGGGGUAACUAUGACCCUCUUAAGGUAGCGUAGUACCUUGCCGCAUCAGUAGCGGCUUGCAUGAAUGGAUUAACCAGAGCUUCACUGUCCCAACGUUGGGCCCGGUGAACUGUACAUUCCAGUGCGGAGUCUGGAGACACCCAGGGGGAAGCGAAGACCCUAUGGAGCUUUACUGCAGGCUGUCGCUGAGACGUGGUCGCCGAUGUGCAGCAUAGGUAGGAGACACUACACAGGUACCCGCGCUAGCGGGCCACCGAGUCAACAGUGAAAUACUACCCGUCGGUGACUGCGACUCUCACUCCGGGAGGAGGACACCGAUAGCCGGGCAGUUUGACUGGGGCGGUACGCGCUCGAAAAGAUAUCGAGCGCGCCCUAUGGCUAUCUCAGCCGGGACAGAGACCCGGCGAAGAGUGCAAGAGCAAAAGAUAGCUUGACAGUGUUCUUCCCAACGAGGAACGCUGACGCGAAAGCGUGGUCUAGCGAACCAAUUAGCCUGCUUGAUGCGGGCAAUUGAUGACAGAAAAGCUACCCUAGGGAUAACAGAGUCGUCACUCGCAAGAGCACAUAUCGACCGAGUGGCUUGCUACCUCGAUGUCGGUUCCCUCCAUCCUGCCCGUGCAGAAGCGGGCAAGGGUGAGGUUGUUCGCCUAUUAAAGGAGGUCGUGAGCUGGGUUUAGACCGUCGUGAGACAGGUCGGCUGCUAUCUACUGGGUGUGUAAUGGUGUCUGACAAGAACGACCGUAUAGUACGAGAGGAACUACGGUUGGUGGCCACUGGUGUACCGGUUGUUCGAGAGAGCACGUGCCGGGUAGCCACGCCACACGGGGUAAGAGCUGAACGCAUCUAAGCUCGAAACCCACUUGGAAAAGAGACACCGCCGAGGUCCCGCGUACAAGACGCGGUCGAUAGACUCGGGGUGUGCGCGUCGAGGUAACGAGACGUUAAGCCCACGAGCACUAACAGACCAAAGCCAUCAU
train_set component_1 1vq7_0 1kd1_A 3.0 2002-07-19 UUGGCUACUAUGCCAGCUGGUGGAUUGCUCGGCUCAGGCGCUGAUGAAGGACGUGCCAAGCUGCGAUAAGCCAUGGGGAGCCGCACGGAGGCGAAGAACCAUGGAUUUCCGAAUGAGAAUCUCUCUAACAAUUGCUUCGCGCAAUGAGGAACCCCGAGAACUGAAACAUCUCAGUAUCGGGAGGAACAGAAAACGCAAUGUGAUGUCGUUAGUAACCGCGAGUGAACGCGAUACAGCCCAAACCGAAGCCCUCACGGGCAAUGUGGUGUCAGGGCUACCUCUCAUCAGCCGACCGUCUCGACGAAGUCUCUUGGAACAGAGCGUGAUACAGGGUGACAACCCCGUACUCGAGACCAGUACGACGUGCGGUAGUGCCAGAGUAGCGGGGGUUGGAUAUCCCUCGCGAAUAACGCAGGCAUCGACUGCGAAGGCUAAACACAACCUGAGACCGAUAGUGAACAAGUAGUGUGAACGAACGCUGCAAAGUACCCUCAGAAGGGAGGCGAAAUAGAGCAUGAAAUCAGUUGGCGAUCGAGCGACAGGGCAUACAAGGUCCCUCGACGAAUGACCGACGCGCGAGCGUCCAGUAAGACUCACGGGAAGCCGAUGUUCUGUCGUACGUUUUGAAAAACGAGCCAGGGAGUGUGUCUGCAUGGCAAGUCUAACCGGAGUAUCCGGGGAGGCACAGGGAAACCGACAUGGCCGCAGGGCUUUGCCCGAGGGCCGCCGUCUUCAAGGGCGGGGAGCCAUGUGGACACGACCCGAAUCCGGACGAUCUACGCAUGGACAAGAUGAAGCGUGCCGAAAGGCACGUGGAAGUCUGUUAGAGUUGGUGUCCUACAAUACCCUCUCGUGAUCUAUGUGUAGGGGUGAAAGGCCCAUCGAGUCCGGCAACAGCUGGUUCCAAUCGAAACAUGUCGAAGCAUGACCUCCGCCGAGGUAGUCUGUGAGGUAGAGCGACCGAUUGGUGUGUCCGCCUCCGAGAGGAGUCGGCACACCUGUCAAACUCCAAACUUACAGACGCCGUUUGACGCGGGGAUUCCGGUGCGCGGGGUAAGCCUGUGUACCAGGAGGGGAACAACCCAGAGAUAGGUUAAGGUCCCCAAGUGUGGAUUAAGUGUAAUCCUCUGAAGGUGGUCUCGAGCCCUAGACAGCCGGGAGGUGAGCUUAGAAGCAGCUACCCUCUAAGAAAAGCGUAACAGCUUACCGGCCGAGGUUUGAGGCGCCCAAAAUGAUCGGGACUCAAAUCCACCACCGAGACCUGUCCGUACCACUCAUACUGGUAAUCGAGUAGAUUGGCGCUCUAAUUGGAUGGAAGUAGGGGUGAAAACUCCUAUGGACCGAUUAGUGACGAAAAUCCUGGCCAUAGUAGCAGCGAUAGUCGGGUGAGAACCCCGACGGCCUAAUGGAUAAGGGUUCCUCAGCACUGCUGAUCAGCUGAGGGUUAGCCGGUCCUAAGUCAUACCGCAACUCGACUAUGACGAAAUGGGAAACGGGUUAAUAUUCCCGUGCCACUAUGCAGUGAAAGUUGACGCCCUGGGGUCGAUCACGCUGGGCAUUCGCCCAGUCGAACCGUCCAACUCCGUGGAAGCCGUAAUGGCAGGAAGCGGACGAACGGCGGCAUAGGGAAACGUGAUUCAACCUGGGGCCCAUGAAAAGACGAGCAUAGUGUCCGUACCGAGAACCGACACAGGUGUCCAUGGCGGCGAAAGCCAAGGCCUGUCGGGAGCAACCAACGUUAGGGAAUUCGGCAAGUUAGUCCCGUACCUUCGGAAGAAGGGAUGCCUGCUCCGGAACGGAGCAGGUCGCAGUGACUCGGAAGCUCGGACUGUCUAGUAACAACAUAGGUGACCGCAAAUCCGCAAGGACUCGUACGGUCACUGAAUCCUGCCCAGUGCAGGUAUCUGAACACCUCGUACAAGAGGACGAAGGACCUGUCAACGGCGGGGGUAACUAUGACCCUCUUAAGGUAGCGUAGUACCUUGCCGCAUCAGUAGCGGCUUGCAUGAAUGGAUUAACCAGAGCUUCACUGUCCCAACGUUGGGCCCGGUGAACUGUACAUUCCAGUGCGGAGUCUGGAGACACCCAGGGGGAAGCGAAGACCCUAUGGAGCUUUACUGCAGGCUGUCGCUGAGACGUGGUCGCCGAUGUGCAGCAUAGGUAGGAGACACUACACAGGUACCCGCGCUAGCGGGCCACCGAGUCAACAGUGAAAUACUACCCGUCGGUGACUGCGACUCUCACUCCGGGAGGAGGACACCGAUAGCCGGGCAGUUUGACUGGGGCGGUACGCGCUCGAAAAGAUAUCGAGCGCGCCCUAUGGCUAUCUCAGCCGGGACAGAGACCCGGCGAAGAGUGCAAGAGCAAAAGAUAGCUUGACAGUGUUCUUCCCAACGAGGAACGCUGACGCGAAAGCGUGGUCUAGCGAACCAAUUAGCCUGCUUGAUGCGGGCAAUUGAUGACAGAAAAGCUACCCUAGGGAUAACAGAGUCGUCACUCGCAAGAGCACAUAUCGACCGAGUGGCUUGCUACCUCGAUGUCGGUUCCCUCCAUCCUGCCCGUGCAGAAGCGGGCAAGGGUGAGGUUGUUCGCCUAUUAAAGGAGGUCGUGAGCUGGGUUUAGACCGUCGUGAGACAGGUCGGCUGCUAUCUACUGGGUGUGUAAUGGUGUCUGACAAGAACGACCGUAUAGUACGAGAGGAACUACGGUUGGUGGCCACUGGUGUACCGGUUGUUCGAGAGAGCACGUGCCGGGUAGCCACGCCACACGGGGUAAGAGCUGAACGCAUCUAAGCUCGAAACCCACUUGGAAAAGAGACACCGCCGAGGUCCCGCGUACAAGACGCGGUCGAUAGACUCGGGGUGUGCGCGUCGAGGUAACGAGACGUUAAGCCCACGAGCACUAACAGACCAAAGCCAUCAU
train_set component_1 1vq7_0 1vq5_0 2.6 2005-11-29 UUGGCUACUAUGCCAGCUGGUGGAUUGCUCGGCUCAGGCGCUGAUGAAGGACGUGCCAAGCUGCGAUAAGCCAUGGGGAGCCGCACGGAGGCGAAGAACCAUGGAUUUCCGAAUGAGAAUCUCUCUAACAAUUGCUUCGCGCAAUGAGGAACCCCGAGAACUGAAACAUCUCAGUAUCGGGAGGAACAGAAAACGCAAUGUGAUGUCGUUAGUAACCGCGAGUGAACGCGAUACAGCCCAAACCGAAGCCCUCACGGGCAAUGUGGUGUCAGGGCUACCUCUCAUCAGCCGACCGUCUCGACGAAGUCUCUUGGAACAGAGCGUGAUACAGGGUGACAACCCCGUACUCGAGACCAGUACGACGUGCGGUAGUGCCAGAGUAGCGGGGGUUGGAUAUCCCUCGCGAAUAACGCAGGCAUCGACUGCGAAGGCUAAACACAACCUGAGACCGAUAGUGAACAAGUAGUGUGAACGAACGCUGCAAAGUACCCUCAGAAGGGAGGCGAAAUAGAGCAUGAAAUCAGUUGGCGAUCGAGCGACAGGGCAUACAAGGUCCCUCGACGAAUGACCGACGCGCGAGCGUCCAGUAAGACUCACGGGAAGCCGAUGUUCUGUCGUACGUUUUGAAAAACGAGCCAGGGAGUGUGUCUGCAUGGCAAGUCUAACCGGAGUAUCCGGGGAGGCACAGGGAAACCGACAUGGCCGCAGGGCUUUGCCCGAGGGCCGCCGUCUUCAAGGGCGGGGAGCCAUGUGGACACGACCCGAAUCCGGACGAUCUACGCAUGGACAAGAUGAAGCGUGCCGAAAGGCACGUGGAAGUCUGUUAGAGUUGGUGUCCUACAAUACCCUCUCGUGAUCUAUGUGUAGGGGUGAAAGGCCCAUCGAGUCCGGCAACAGCUGGUUCCAAUCGAAACAUGUCGAAGCAUGACCUCCGCCGAGGUAGUCUGUGAGGUAGAGCGACCGAUUGGUGUGUCCGCCUCCGAGAGGAGUCGGCACACCUGUCAAACUCCAAACUUACAGACGCCGUUUGACGCGGGGAUUCCGGUGCGCGGGGUAAGCCUGUGUACCAGGAGGGGAACAACCCAGAGAUAGGUUAAGGUCCCCAAGUGUGGAUUAAGUGUAAUCCUCUGAAGGUGGUCUCGAGCCCUAGACAGCCGGGAGGUGAGCUUAGAAGCAGCUACCCUCUAAGAAAAGCGUAACAGCUUACCGGCCGAGGUUUGAGGCGCCCAAAAUGAUCGGGACUCAAAUCCACCACCGAGACCUGUCCGUACCACUCAUACUGGUAAUCGAGUAGAUUGGCGCUCUAAUUGGAUGGAAGUAGGGGUGAAAACUCCUAUGGACCGAUUAGUGACGAAAAUCCUGGCCAUAGUAGCAGCGAUAGUCGGGUGAGAACCCCGACGGCCUAAUGGAUAAGGGUUCCUCAGCACUGCUGAUCAGCUGAGGGUUAGCCGGUCCUAAGUCAUACCGCAACUCGACUAUGACGAAAUGGGAAACGGGUUAAUAUUCCCGUGCCACUAUGCAGUGAAAGUUGACGCCCUGGGGUCGAUCACGCUGGGCAUUCGCCCAGUCGAACCGUCCAACUCCGUGGAAGCCGUAAUGGCAGGAAGCGGACGAACGGCGGCAUAGGGAAACGUGAUUCAACCUGGGGCCCAUGAAAAGACGAGCAUAGUGUCCGUACCGAGAACCGACACAGGUGUCCAUGGCGGCGAAAGCCAAGGCCUGUCGGGAGCAACCAACGUUAGGGAAUUCGGCAAGUUAGUCCCGUACCUUCGGAAGAAGGGAUGCCUGCUCCGGAACGGAGCAGGUCGCAGUGACUCGGAAGCUCGGACUGUCUAGUAACAACAUAGGUGACCGCAAAUCCGCAAGGACUCGUACGGUCACUGAAUCCUGCCCAGUGCAGGUAUCUGAACACCUCGUACAAGAGGACGAAGGACCUGUCAACGGCGGGGGUAACUAUGACCCUCUUAAGGUAGCGUAGUACCUUGCCGCAUCAGUAGCGGCUUGCAUGAAUGGAUUAACCAGAGCUUCACUGUCCCAACGUUGGGCCCGGUGAACUGUACAUUCCAGUGCGGAGUCUGGAGACACCCAGGGGGAAGCGAAGACCCUAUGGAGCUUUACUGCAGGCUGUCGCUGAGACGUGGUCGCCGAUGUGCAGCAUAGGUAGGAGACACUACACAGGUACCCGCGCUAGCGGGCCACCGAGUCAACAGUGAAAUACUACCCGUCGGUGACUGCGACUCUCACUCCGGGAGGAGGACACCGAUAGCCGGGCAGUUUGACUGGGGCGGUACGCGCUCGAAAAGAUAUCGAGCGCGCCCUAUGGCUAUCUCAGCCGGGACAGAGACCCGGCGAAGAGUGCAAGAGCAAAAGAUAGCUUGACAGUGUUCUUCCCAACGAGGAACGCUGACGCGAAAGCGUGGUCUAGCGAACCAAUUAGCCUGCUUGAUGCGGGCAAUUGAUGACAGAAAAGCUACCCUAGGGAUAACAGAGUCGUCACUCGCAAGAGCACAUAUCGACCGAGUGGCUUGCUACCUCGAUGUCGGUUCCCUCCAUCCUGCCCGUGCAGAAGCGGGCAAGGGUGAGGUUGUUCGCCUAUUAAAGGAGGUCGUGAGCUGGGUUUAGACCGUCGUGAGACAGGUCGGCUGCUAUCUACUGGGUGUGUAAUGGUGUCUGACAAGAACGACCGUAUAGUACGAGAGGAACUACGGUUGGUGGCCACUGGUGUACCGGUUGUUCGAGAGAGCACGUGCCGGGUAGCCACGCCACACGGGGUAAGAGCUGAACGCAUCUAAGCUCGAAACCCACUUGGAAAAGAGACACCGCCGAGGUCCCGCGUACAAGACGCGGUCGAUAGACUCGGGGUGUGCGCGUCGAGGUAACGAGACGUUAAGCCCACGAGCACUAACAGACCAAAGCCAUCAU
train_set component_1 1vq7_0 1q82_A 2.98 2003-10-07 UUGGCUACUAUGCCAGCUGGUGGAUUGCUCGGCUCAGGCGCUGAUGAAGGACGUGCCAAGCUGCGAUAAGCCAUGGGGAGCCGCACGGAGGCGAAGAACCAUGGAUUUCCGAAUGAGAAUCUCUCUAACAAUUGCUUCGCGCAAUGAGGAACCCCGAGAACUGAAACAUCUCAGUAUCGGGAGGAACAGAAAACGCAAUGUGAUGUCGUUAGUAACCGCGAGUGAACGCGAUACAGCCCAAACCGAAGCCCUCACGGGCAAUGUGGUGUCAGGGCUACCUCUCAUCAGCCGACCGUCUCGACGAAGUCUCUUGGAACAGAGCGUGAUACAGGGUGACAACCCCGUACUCGAGACCAGUACGACGUGCGGUAGUGCCAGAGUAGCGGGGGUUGGAUAUCCCUCGCGAAUAACGCAGGCAUCGACUGCGAAGGCUAAACACAACCUGAGACCGAUAGUGAACAAGUAGUGUGAACGAACGCUGCAAAGUACCCUCAGAAGGGAGGCGAAAUAGAGCAUGAAAUCAGUUGGCGAUCGAGCGACAGGGCAUACAAGGUCCCUCGACGAAUGACCGACGCGCGAGCGUCCAGUAAGACUCACGGGAAGCCGAUGUUCUGUCGUACGUUUUGAAAAACGAGCCAGGGAGUGUGUCUGCAUGGCAAGUCUAACCGGAGUAUCCGGGGAGGCACAGGGAAACCGACAUGGCCGCAGGGCUUUGCCCGAGGGCCGCCGUCUUCAAGGGCGGGGAGCCAUGUGGACACGACCCGAAUCCGGACGAUCUACGCAUGGACAAGAUGAAGCGUGCCGAAAGGCACGUGGAAGUCUGUUAGAGUUGGUGUCCUACAAUACCCUCUCGUGAUCUAUGUGUAGGGGUGAAAGGCCCAUCGAGUCCGGCAACAGCUGGUUCCAAUCGAAACAUGUCGAAGCAUGACCUCCGCCGAGGUAGUCUGUGAGGUAGAGCGACCGAUUGGUGUGUCCGCCUCCGAGAGGAGUCGGCACACCUGUCAAACUCCAAACUUACAGACGCCGUUUGACGCGGGGAUUCCGGUGCGCGGGGUAAGCCUGUGUACCAGGAGGGGAACAACCCAGAGAUAGGUUAAGGUCCCCAAGUGUGGAUUAAGUGUAAUCCUCUGAAGGUGGUCUCGAGCCCUAGACAGCCGGGAGGUGAGCUUAGAAGCAGCUACCCUCUAAGAAAAGCGUAACAGCUUACCGGCCGAGGUUUGAGGCGCCCAAAAUGAUCGGGACUCAAAUCCACCACCGAGACCUGUCCGUACCACUCAUACUGGUAAUCGAGUAGAUUGGCGCUCUAAUUGGAUGGAAGUAGGGGUGAAAACUCCUAUGGACCGAUUAGUGACGAAAAUCCUGGCCAUAGUAGCAGCGAUAGUCGGGUGAGAACCCCGACGGCCUAAUGGAUAAGGGUUCCUCAGCACUGCUGAUCAGCUGAGGGUUAGCCGGUCCUAAGUCAUACCGCAACUCGACUAUGACGAAAUGGGAAACGGGUUAAUAUUCCCGUGCCACUAUGCAGUGAAAGUUGACGCCCUGGGGUCGAUCACGCUGGGCAUUCGCCCAGUCGAACCGUCCAACUCCGUGGAAGCCGUAAUGGCAGGAAGCGGACGAACGGCGGCAUAGGGAAACGUGAUUCAACCUGGGGCCCAUGAAAAGACGAGCAUAGUGUCCGUACCGAGAACCGACACAGGUGUCCAUGGCGGCGAAAGCCAAGGCCUGUCGGGAGCAACCAACGUUAGGGAAUUCGGCAAGUUAGUCCCGUACCUUCGGAAGAAGGGAUGCCUGCUCCGGAACGGAGCAGGUCGCAGUGACUCGGAAGCUCGGACUGUCUAGUAACAACAUAGGUGACCGCAAAUCCGCAAGGACUCGUACGGUCACUGAAUCCUGCCCAGUGCAGGUAUCUGAACACCUCGUACAAGAGGACGAAGGACCUGUCAACGGCGGGGGUAACUAUGACCCUCUUAAGGUAGCGUAGUACCUUGCCGCAUCAGUAGCGGCUUGCAUGAAUGGAUUAACCAGAGCUUCACUGUCCCAACGUUGGGCCCGGUGAACUGUACAUUCCAGUGCGGAGUCUGGAGACACCCAGGGGGAAGCGAAGACCCUAUGGAGCUUUACUGCAGGCUGUCGCUGAGACGUGGUCGCCGAUGUGCAGCAUAGGUAGGAGACACUACACAGGUACCCGCGCUAGCGGGCCACCGAGUCAACAGUGAAAUACUACCCGUCGGUGACUGCGACUCUCACUCCGGGAGGAGGACACCGAUAGCCGGGCAGUUUGACUGGGGCGGUACGCGCUCGAAAAGAUAUCGAGCGCGCCCUAUGGCUAUCUCAGCCGGGACAGAGACCCGGCGAAGAGUGCAAGAGCAAAAGAUAGCUUGACAGUGUUCUUCCCAACGAGGAACGCUGACGCGAAAGCGUGGUCUAGCGAACCAAUUAGCCUGCUUGAUGCGGGCAAUUGAUGACAGAAAAGCUACCCUAGGGAUAACAGAGUCGUCACUCGCAAGAGCACAUAUCGACCGAGUGGCUUGCUACCUCGAUGUCGGUUCCCUCCAUCCUGCCCGUGCAGAAGCGGGCAAGGGUGAGGUUGUUCGCCUAUUAAAGGAGGUCGUGAGCUGGGUUUAGACCGUCGUGAGACAGGUCGGCUGCUAUCUACUGGGUGUGUAAUGGUGUCUGACAAGAACGACCGUAUAGUACGAGAGGAACUACGGUUGGUGGCCACUGGUGUACCGGUUGUUCGAGAGAGCACGUGCCGGGUAGCCACGCCACACGGGGUAAGAGCUGAACGCAUCUAAGCUCGAAACCCACUUGGAAAAGAGACACCGCCGAGGUCCCGCGUACAAGACGCGGUCGAUAGACUCGGGGUGUGCGCGUCGAGGUAACGAGACGUUAAGCCCACGAGCACUAACAGACCAAAGCCAUCAU
train_set component_1 1vq7_0 1n8r_A 3.0 2003-07-22 UUGGCUACUAUGCCAGCUGGUGGAUUGCUCGGCUCAGGCGCUGAUGAAGGACGUGCCAAGCUGCGAUAAGCCAUGGGGAGCCGCACGGAGGCGAAGAACCAUGGAUUUCCGAAUGAGAAUCUCUCUAACAAUUGCUUCGCGCAAUGAGGAACCCCGAGAACUGAAACAUCUCAGUAUCGGGAGGAACAGAAAACGCAAUGUGAUGUCGUUAGUAACCGCGAGUGAACGCGAUACAGCCCAAACCGAAGCCCUCACGGGCAAUGUGGUGUCAGGGCUACCUCUCAUCAGCCGACCGUCUCGACGAAGUCUCUUGGAACAGAGCGUGAUACAGGGUGACAACCCCGUACUCGAGACCAGUACGACGUGCGGUAGUGCCAGAGUAGCGGGGGUUGGAUAUCCCUCGCGAAUAACGCAGGCAUCGACUGCGAAGGCUAAACACAACCUGAGACCGAUAGUGAACAAGUAGUGUGAACGAACGCUGCAAAGUACCCUCAGAAGGGAGGCGAAAUAGAGCAUGAAAUCAGUUGGCGAUCGAGCGACAGGGCAUACAAGGUCCCUCGACGAAUGACCGACGCGCGAGCGUCCAGUAAGACUCACGGGAAGCCGAUGUUCUGUCGUACGUUUUGAAAAACGAGCCAGGGAGUGUGUCUGCAUGGCAAGUCUAACCGGAGUAUCCGGGGAGGCACAGGGAAACCGACAUGGCCGCAGGGCUUUGCCCGAGGGCCGCCGUCUUCAAGGGCGGGGAGCCAUGUGGACACGACCCGAAUCCGGACGAUCUACGCAUGGACAAGAUGAAGCGUGCCGAAAGGCACGUGGAAGUCUGUUAGAGUUGGUGUCCUACAAUACCCUCUCGUGAUCUAUGUGUAGGGGUGAAAGGCCCAUCGAGUCCGGCAACAGCUGGUUCCAAUCGAAACAUGUCGAAGCAUGACCUCCGCCGAGGUAGUCUGUGAGGUAGAGCGACCGAUUGGUGUGUCCGCCUCCGAGAGGAGUCGGCACACCUGUCAAACUCCAAACUUACAGACGCCGUUUGACGCGGGGAUUCCGGUGCGCGGGGUAAGCCUGUGUACCAGGAGGGGAACAACCCAGAGAUAGGUUAAGGUCCCCAAGUGUGGAUUAAGUGUAAUCCUCUGAAGGUGGUCUCGAGCCCUAGACAGCCGGGAGGUGAGCUUAGAAGCAGCUACCCUCUAAGAAAAGCGUAACAGCUUACCGGCCGAGGUUUGAGGCGCCCAAAAUGAUCGGGACUCAAAUCCACCACCGAGACCUGUCCGUACCACUCAUACUGGUAAUCGAGUAGAUUGGCGCUCUAAUUGGAUGGAAGUAGGGGUGAAAACUCCUAUGGACCGAUUAGUGACGAAAAUCCUGGCCAUAGUAGCAGCGAUAGUCGGGUGAGAACCCCGACGGCCUAAUGGAUAAGGGUUCCUCAGCACUGCUGAUCAGCUGAGGGUUAGCCGGUCCUAAGUCAUACCGCAACUCGACUAUGACGAAAUGGGAAACGGGUUAAUAUUCCCGUGCCACUAUGCAGUGAAAGUUGACGCCCUGGGGUCGAUCACGCUGGGCAUUCGCCCAGUCGAACCGUCCAACUCCGUGGAAGCCGUAAUGGCAGGAAGCGGACGAACGGCGGCAUAGGGAAACGUGAUUCAACCUGGGGCCCAUGAAAAGACGAGCAUAGUGUCCGUACCGAGAACCGACACAGGUGUCCAUGGCGGCGAAAGCCAAGGCCUGUCGGGAGCAACCAACGUUAGGGAAUUCGGCAAGUUAGUCCCGUACCUUCGGAAGAAGGGAUGCCUGCUCCGGAACGGAGCAGGUCGCAGUGACUCGGAAGCUCGGACUGUCUAGUAACAACAUAGGUGACCGCAAAUCCGCAAGGACUCGUACGGUCACUGAAUCCUGCCCAGUGCAGGUAUCUGAACACCUCGUACAAGAGGACGAAGGACCUGUCAACGGCGGGGGUAACUAUGACCCUCUUAAGGUAGCGUAGUACCUUGCCGCAUCAGUAGCGGCUUGCAUGAAUGGAUUAACCAGAGCUUCACUGUCCCAACGUUGGGCCCGGUGAACUGUACAUUCCAGUGCGGAGUCUGGAGACACCCAGGGGGAAGCGAAGACCCUAUGGAGCUUUACUGCAGGCUGUCGCUGAGACGUGGUCGCCGAUGUGCAGCAUAGGUAGGAGACACUACACAGGUACCCGCGCUAGCGGGCCACCGAGUCAACAGUGAAAUACUACCCGUCGGUGACUGCGACUCUCACUCCGGGAGGAGGACACCGAUAGCCGGGCAGUUUGACUGGGGCGGUACGCGCUCGAAAAGAUAUCGAGCGCGCCCUAUGGCUAUCUCAGCCGGGACAGAGACCCGGCGAAGAGUGCAAGAGCAAAAGAUAGCUUGACAGUGUUCUUCCCAACGAGGAACGCUGACGCGAAAGCGUGGUCUAGCGAACCAAUUAGCCUGCUUGAUGCGGGCAAUUGAUGACAGAAAAGCUACCCUAGGGAUAACAGAGUCGUCACUCGCAAGAGCACAUAUCGACCGAGUGGCUUGCUACCUCGAUGUCGGUUCCCUCCAUCCUGCCCGUGCAGAAGCGGGCAAGGGUGAGGUUGUUCGCCUAUUAAAGGAGGUCGUGAGCUGGGUUUAGACCGUCGUGAGACAGGUCGGCUGCUAUCUACUGGGUGUGUAAUGGUGUCUGACAAGAACGACCGUAUAGUACGAGAGGAACUACGGUUGGUGGCCACUGGUGUACCGGUUGUUCGAGAGAGCACGUGCCGGGUAGCCACGCCACACGGGGUAAGAGCUGAACGCAUCUAAGCUCGAAACCCACUUGGAAAAGAGACACCGCCGAGGUCCCGCGUACAAGACGCGGUCGAUAGACUCGGGGUGUGCGCGUCGAGGUAACGAGACGUUAAGCCCACGAGCACUAACAGACCAAAGCCAUCAU
train_set component_1 1vq7_0 1s72_0 2.4 2004-06-15 UUGGCUACUAUGCCAGCUGGUGGAUUGCUCGGCUCAGGCGCUGAUGAAGGACGUGCCAAGCUGCGAUAAGCCAUGGGGAGCCGCACGGAGGCGAAGAACCAUGGAUUUCCGAAUGAGAAUCUCUCUAACAAUUGCUUCGCGCAAUGAGGAACCCCGAGAACUGAAACAUCUCAGUAUCGGGAGGAACAGAAAACGCAAUGUGAUGUCGUUAGUAACCGCGAGUGAACGCGAUACAGCCCAAACCGAAGCCCUCACGGGCAAUGUGGUGUCAGGGCUACCUCUCAUCAGCCGACCGUCUCGACGAAGUCUCUUGGAACAGAGCGUGAUACAGGGUGACAACCCCGUACUCGAGACCAGUACGACGUGCGGUAGUGCCAGAGUAGCGGGGGUUGGAUAUCCCUCGCGAAUAACGCAGGCAUCGACUGCGAAGGCUAAACACAACCUGAGACCGAUAGUGAACAAGUAGUGUGAACGAACGCUGCAAAGUACCCUCAGAAGGGAGGCGAAAUAGAGCAUGAAAUCAGUUGGCGAUCGAGCGACAGGGCAUACAAGGUCCCUCGACGAAUGACCGACGCGCGAGCGUCCAGUAAGACUCACGGGAAGCCGAUGUUCUGUCGUACGUUUUGAAAAACGAGCCAGGGAGUGUGUCUGCAUGGCAAGUCUAACCGGAGUAUCCGGGGAGGCACAGGGAAACCGACAUGGCCGCAGGGCUUUGCCCGAGGGCCGCCGUCUUCAAGGGCGGGGAGCCAUGUGGACACGACCCGAAUCCGGACGAUCUACGCAUGGACAAGAUGAAGCGUGCCGAAAGGCACGUGGAAGUCUGUUAGAGUUGGUGUCCUACAAUACCCUCUCGUGAUCUAUGUGUAGGGGUGAAAGGCCCAUCGAGUCCGGCAACAGCUGGUUCCAAUCGAAACAUGUCGAAGCAUGACCUCCGCCGAGGUAGUCUGUGAGGUAGAGCGACCGAUUGGUGUGUCCGCCUCCGAGAGGAGUCGGCACACCUGUCAAACUCCAAACUUACAGACGCCGUUUGACGCGGGGAUUCCGGUGCGCGGGGUAAGCCUGUGUACCAGGAGGGGAACAACCCAGAGAUAGGUUAAGGUCCCCAAGUGUGGAUUAAGUGUAAUCCUCUGAAGGUGGUCUCGAGCCCUAGACAGCCGGGAGGUGAGCUUAGAAGCAGCUACCCUCUAAGAAAAGCGUAACAGCUUACCGGCCGAGGUUUGAGGCGCCCAAAAUGAUCGGGACUCAAAUCCACCACCGAGACCUGUCCGUACCACUCAUACUGGUAAUCGAGUAGAUUGGCGCUCUAAUUGGAUGGAAGUAGGGGUGAAAACUCCUAUGGACCGAUUAGUGACGAAAAUCCUGGCCAUAGUAGCAGCGAUAGUCGGGUGAGAACCCCGACGGCCUAAUGGAUAAGGGUUCCUCAGCACUGCUGAUCAGCUGAGGGUUAGCCGGUCCUAAGUCAUACCGCAACUCGACUAUGACGAAAUGGGAAACGGGUUAAUAUUCCCGUGCCACUAUGCAGUGAAAGUUGACGCCCUGGGGUCGAUCACGCUGGGCAUUCGCCCAGUCGAACCGUCCAACUCCGUGGAAGCCGUAAUGGCAGGAAGCGGACGAACGGCGGCAUAGGGAAACGUGAUUCAACCUGGGGCCCAUGAAAAGACGAGCAUAGUGUCCGUACCGAGAACCGACACAGGUGUCCAUGGCGGCGAAAGCCAAGGCCUGUCGGGAGCAACCAACGUUAGGGAAUUCGGCAAGUUAGUCCCGUACCUUCGGAAGAAGGGAUGCCUGCUCCGGAACGGAGCAGGUCGCAGUGACUCGGAAGCUCGGACUGUCUAGUAACAACAUAGGUGACCGCAAAUCCGCAAGGACUCGUACGGUCACUGAAUCCUGCCCAGUGCAGGUAUCUGAACACCUCGUACAAGAGGACGAAGGACCUGUCAACGGCGGGGGUAACUAUGACCCUCUUAAGGUAGCGUAGUACCUUGCCGCAUCAGUAGCGGCUUGCAUGAAUGGAUUAACCAGAGCUUCACUGUCCCAACGUUGGGCCCGGUGAACUGUACAUUCCAGUGCGGAGUCUGGAGACACCCAGGGGGAAGCGAAGACCCUAUGGAGCUUUACUGCAGGCUGUCGCUGAGACGUGGUCGCCGAUGUGCAGCAUAGGUAGGAGACACUACACAGGUACCCGCGCUAGCGGGCCACCGAGUCAACAGUGAAAUACUACCCGUCGGUGACUGCGACUCUCACUCCGGGAGGAGGACACCGAUAGCCGGGCAGUUUGACUGGGGCGGUACGCGCUCGAAAAGAUAUCGAGCGCGCCCUAUGGCUAUCUCAGCCGGGACAGAGACCCGGCGAAGAGUGCAAGAGCAAAAGAUAGCUUGACAGUGUUCUUCCCAACGAGGAACGCUGACGCGAAAGCGUGGUCUAGCGAACCAAUUAGCCUGCUUGAUGCGGGCAAUUGAUGACAGAAAAGCUACCCUAGGGAUAACAGAGUCGUCACUCGCAAGAGCACAUAUCGACCGAGUGGCUUGCUACCUCGAUGUCGGUUCCCUCCAUCCUGCCCGUGCAGAAGCGGGCAAGGGUGAGGUUGUUCGCCUAUUAAAGGAGGUCGUGAGCUGGGUUUAGACCGUCGUGAGACAGGUCGGCUGCUAUCUACUGGGUGUGUAAUGGUGUCUGACAAGAACGACCGUAUAGUACGAGAGGAACUACGGUUGGUGGCCACUGGUGUACCGGUUGUUCGAGAGAGCACGUGCCGGGUAGCCACGCCACACGGGGUAAGAGCUGAACGCAUCUAAGCUCGAAACCCACUUGGAAAAGAGACACCGCCGAGGUCCCGCGUACAAGACGCGGUCGAUAGACUCGGGGUGUGCGCGUCGAGGUAACGAGACGUUAAGCCCACGAGCACUAACAGACCAAAGCCAUCAU
train_set component_1 1vq7_0 1kc8_A 3.01 2003-07-22 UUGGCUACUAUGCCAGCUGGUGGAUUGCUCGGCUCAGGCGCUGAUGAAGGACGUGCCAAGCUGCGAUAAGCCAUGGGGAGCCGCACGGAGGCGAAGAACCAUGGAUUUCCGAAUGAGAAUCUCUCUAACAAUUGCUUCGCGCAAUGAGGAACCCCGAGAACUGAAACAUCUCAGUAUCGGGAGGAACAGAAAACGCAAUGUGAUGUCGUUAGUAACCGCGAGUGAACGCGAUACAGCCCAAACCGAAGCCCUCACGGGCAAUGUGGUGUCAGGGCUACCUCUCAUCAGCCGACCGUCUCGACGAAGUCUCUUGGAACAGAGCGUGAUACAGGGUGACAACCCCGUACUCGAGACCAGUACGACGUGCGGUAGUGCCAGAGUAGCGGGGGUUGGAUAUCCCUCGCGAAUAACGCAGGCAUCGACUGCGAAGGCUAAACACAACCUGAGACCGAUAGUGAACAAGUAGUGUGAACGAACGCUGCAAAGUACCCUCAGAAGGGAGGCGAAAUAGAGCAUGAAAUCAGUUGGCGAUCGAGCGACAGGGCAUACAAGGUCCCUCGACGAAUGACCGACGCGCGAGCGUCCAGUAAGACUCACGGGAAGCCGAUGUUCUGUCGUACGUUUUGAAAAACGAGCCAGGGAGUGUGUCUGCAUGGCAAGUCUAACCGGAGUAUCCGGGGAGGCACAGGGAAACCGACAUGGCCGCAGGGCUUUGCCCGAGGGCCGCCGUCUUCAAGGGCGGGGAGCCAUGUGGACACGACCCGAAUCCGGACGAUCUACGCAUGGACAAGAUGAAGCGUGCCGAAAGGCACGUGGAAGUCUGUUAGAGUUGGUGUCCUACAAUACCCUCUCGUGAUCUAUGUGUAGGGGUGAAAGGCCCAUCGAGUCCGGCAACAGCUGGUUCCAAUCGAAACAUGUCGAAGCAUGACCUCCGCCGAGGUAGUCUGUGAGGUAGAGCGACCGAUUGGUGUGUCCGCCUCCGAGAGGAGUCGGCACACCUGUCAAACUCCAAACUUACAGACGCCGUUUGACGCGGGGAUUCCGGUGCGCGGGGUAAGCCUGUGUACCAGGAGGGGAACAACCCAGAGAUAGGUUAAGGUCCCCAAGUGUGGAUUAAGUGUAAUCCUCUGAAGGUGGUCUCGAGCCCUAGACAGCCGGGAGGUGAGCUUAGAAGCAGCUACCCUCUAAGAAAAGCGUAACAGCUUACCGGCCGAGGUUUGAGGCGCCCAAAAUGAUCGGGACUCAAAUCCACCACCGAGACCUGUCCGUACCACUCAUACUGGUAAUCGAGUAGAUUGGCGCUCUAAUUGGAUGGAAGUAGGGGUGAAAACUCCUAUGGACCGAUUAGUGACGAAAAUCCUGGCCAUAGUAGCAGCGAUAGUCGGGUGAGAACCCCGACGGCCUAAUGGAUAAGGGUUCCUCAGCACUGCUGAUCAGCUGAGGGUUAGCCGGUCCUAAGUCAUACCGCAACUCGACUAUGACGAAAUGGGAAACGGGUUAAUAUUCCCGUGCCACUAUGCAGUGAAAGUUGACGCCCUGGGGUCGAUCACGCUGGGCAUUCGCCCAGUCGAACCGUCCAACUCCGUGGAAGCCGUAAUGGCAGGAAGCGGACGAACGGCGGCAUAGGGAAACGUGAUUCAACCUGGGGCCCAUGAAAAGACGAGCAUAGUGUCCGUACCGAGAACCGACACAGGUGUCCAUGGCGGCGAAAGCCAAGGCCUGUCGGGAGCAACCAACGUUAGGGAAUUCGGCAAGUUAGUCCCGUACCUUCGGAAGAAGGGAUGCCUGCUCCGGAACGGAGCAGGUCGCAGUGACUCGGAAGCUCGGACUGUCUAGUAACAACAUAGGUGACCGCAAAUCCGCAAGGACUCGUACGGUCACUGAAUCCUGCCCAGUGCAGGUAUCUGAACACCUCGUACAAGAGGACGAAGGACCUGUCAACGGCGGGGGUAACUAUGACCCUCUUAAGGUAGCGUAGUACCUUGCCGCAUCAGUAGCGGCUUGCAUGAAUGGAUUAACCAGAGCUUCACUGUCCCAACGUUGGGCCCGGUGAACUGUACAUUCCAGUGCGGAGUCUGGAGACACCCAGGGGGAAGCGAAGACCCUAUGGAGCUUUACUGCAGGCUGUCGCUGAGACGUGGUCGCCGAUGUGCAGCAUAGGUAGGAGACACUACACAGGUACCCGCGCUAGCGGGCCACCGAGUCAACAGUGAAAUACUACCCGUCGGUGACUGCGACUCUCACUCCGGGAGGAGGACACCGAUAGCCGGGCAGUUUGACUGGGGCGGUACGCGCUCGAAAAGAUAUCGAGCGCGCCCUAUGGCUAUCUCAGCCGGGACAGAGACCCGGCGAAGAGUGCAAGAGCAAAAGAUAGCUUGACAGUGUUCUUCCCAACGAGGAACGCUGACGCGAAAGCGUGGUCUAGCGAACCAAUUAGCCUGCUUGAUGCGGGCAAUUGAUGACAGAAAAGCUACCCUAGGGAUAACAGAGUCGUCACUCGCAAGAGCACAUAUCGACCGAGUGGCUUGCUACCUCGAUGUCGGUUCCCUCCAUCCUGCCCGUGCAGAAGCGGGCAAGGGUGAGGUUGUUCGCCUAUUAAAGGAGGUCGUGAGCUGGGUUUAGACCGUCGUGAGACAGGUCGGCUGCUAUCUACUGGGUGUGUAAUGGUGUCUGACAAGAACGACCGUAUAGUACGAGAGGAACUACGGUUGGUGGCCACUGGUGUACCGGUUGUUCGAGAGAGCACGUGCCGGGUAGCCACGCCACACGGGGUAAGAGCUGAACGCAUCUAAGCUCGAAACCCACUUGGAAAAGAGACACCGCCGAGGUCCCGCGUACAAGACGCGGUCGAUAGACUCGGGGUGUGCGCGUCGAGGUAACGAGACGUUAAGCCCACGAGCACUAACAGACCAAAGCCAUCAU
train_set component_1 1vq7_0 1vqk_0 2.3 2005-11-29 UUGGCUACUAUGCCAGCUGGUGGAUUGCUCGGCUCAGGCGCUGAUGAAGGACGUGCCAAGCUGCGAUAAGCCAUGGGGAGCCGCACGGAGGCGAAGAACCAUGGAUUUCCGAAUGAGAAUCUCUCUAACAAUUGCUUCGCGCAAUGAGGAACCCCGAGAACUGAAACAUCUCAGUAUCGGGAGGAACAGAAAACGCAAUGUGAUGUCGUUAGUAACCGCGAGUGAACGCGAUACAGCCCAAACCGAAGCCCUCACGGGCAAUGUGGUGUCAGGGCUACCUCUCAUCAGCCGACCGUCUCGACGAAGUCUCUUGGAACAGAGCGUGAUACAGGGUGACAACCCCGUACUCGAGACCAGUACGACGUGCGGUAGUGCCAGAGUAGCGGGGGUUGGAUAUCCCUCGCGAAUAACGCAGGCAUCGACUGCGAAGGCUAAACACAACCUGAGACCGAUAGUGAACAAGUAGUGUGAACGAACGCUGCAAAGUACCCUCAGAAGGGAGGCGAAAUAGAGCAUGAAAUCAGUUGGCGAUCGAGCGACAGGGCAUACAAGGUCCCUCGACGAAUGACCGACGCGCGAGCGUCCAGUAAGACUCACGGGAAGCCGAUGUUCUGUCGUACGUUUUGAAAAACGAGCCAGGGAGUGUGUCUGCAUGGCAAGUCUAACCGGAGUAUCCGGGGAGGCACAGGGAAACCGACAUGGCCGCAGGGCUUUGCCCGAGGGCCGCCGUCUUCAAGGGCGGGGAGCCAUGUGGACACGACCCGAAUCCGGACGAUCUACGCAUGGACAAGAUGAAGCGUGCCGAAAGGCACGUGGAAGUCUGUUAGAGUUGGUGUCCUACAAUACCCUCUCGUGAUCUAUGUGUAGGGGUGAAAGGCCCAUCGAGUCCGGCAACAGCUGGUUCCAAUCGAAACAUGUCGAAGCAUGACCUCCGCCGAGGUAGUCUGUGAGGUAGAGCGACCGAUUGGUGUGUCCGCCUCCGAGAGGAGUCGGCACACCUGUCAAACUCCAAACUUACAGACGCCGUUUGACGCGGGGAUUCCGGUGCGCGGGGUAAGCCUGUGUACCAGGAGGGGAACAACCCAGAGAUAGGUUAAGGUCCCCAAGUGUGGAUUAAGUGUAAUCCUCUGAAGGUGGUCUCGAGCCCUAGACAGCCGGGAGGUGAGCUUAGAAGCAGCUACCCUCUAAGAAAAGCGUAACAGCUUACCGGCCGAGGUUUGAGGCGCCCAAAAUGAUCGGGACUCAAAUCCACCACCGAGACCUGUCCGUACCACUCAUACUGGUAAUCGAGUAGAUUGGCGCUCUAAUUGGAUGGAAGUAGGGGUGAAAACUCCUAUGGACCGAUUAGUGACGAAAAUCCUGGCCAUAGUAGCAGCGAUAGUCGGGUGAGAACCCCGACGGCCUAAUGGAUAAGGGUUCCUCAGCACUGCUGAUCAGCUGAGGGUUAGCCGGUCCUAAGUCAUACCGCAACUCGACUAUGACGAAAUGGGAAACGGGUUAAUAUUCCCGUGCCACUAUGCAGUGAAAGUUGACGCCCUGGGGUCGAUCACGCUGGGCAUUCGCCCAGUCGAACCGUCCAACUCCGUGGAAGCCGUAAUGGCAGGAAGCGGACGAACGGCGGCAUAGGGAAACGUGAUUCAACCUGGGGCCCAUGAAAAGACGAGCAUAGUGUCCGUACCGAGAACCGACACAGGUGUCCAUGGCGGCGAAAGCCAAGGCCUGUCGGGAGCAACCAACGUUAGGGAAUUCGGCAAGUUAGUCCCGUACCUUCGGAAGAAGGGAUGCCUGCUCCGGAACGGAGCAGGUCGCAGUGACUCGGAAGCUCGGACUGUCUAGUAACAACAUAGGUGACCGCAAAUCCGCAAGGACUCGUACGGUCACUGAAUCCUGCCCAGUGCAGGUAUCUGAACACCUCGUACAAGAGGACGAAGGACCUGUCAACGGCGGGGGUAACUAUGACCCUCUUAAGGUAGCGUAGUACCUUGCCGCAUCAGUAGCGGCUUGCAUGAAUGGAUUAACCAGAGCUUCACUGUCCCAACGUUGGGCCCGGUGAACUGUACAUUCCAGUGCGGAGUCUGGAGACACCCAGGGGGAAGCGAAGACCCUAUGGAGCUUUACUGCAGGCUGUCGCUGAGACGUGGUCGCCGAUGUGCAGCAUAGGUAGGAGACACUACACAGGUACCCGCGCUAGCGGGCCACCGAGUCAACAGUGAAAUACUACCCGUCGGUGACUGCGACUCUCACUCCGGGAGGAGGACACCGAUAGCCGGGCAGUUUGACUGGGGCGGUACGCGCUCGAAAAGAUAUCGAGCGCGCCCUAUGGCUAUCUCAGCCGGGACAGAGACCCGGCGAAGAGUGCAAGAGCAAAAGAUAGCUUGACAGUGUUCUUCCCAACGAGGAACGCUGACGCGAAAGCGUGGUCUAGCGAACCAAUUAGCCUGCUUGAUGCGGGCAAUUGAUGACAGAAAAGCUACCCUAGGGAUAACAGAGUCGUCACUCGCAAGAGCACAUAUCGACCGAGUGGCUUGCUACCUCGAUGUCGGUUCCCUCCAUCCUGCCCGUGCAGAAGCGGGCAAGGGUGAGGUUGUUCGCCUAUUAAAGGAGGUCGUGAGCUGGGUUUAGACCGUCGUGAGACAGGUCGGCUGCUAUCUACUGGGUGUGUAAUGGUGUCUGACAAGAACGACCGUAUAGUACGAGAGGAACUACGGUUGGUGGCCACUGGUGUACCGGUUGUUCGAGAGAGCACGUGCCGGGUAGCCACGCCACACGGGGUAAGAGCUGAACGCAUCUAAGCUCGAAACCCACUUGGAAAAGAGACACCGCCGAGGUCCCGCGUACAAGACGCGGUCGAUAGACUCGGGGUGUGCGCGUCGAGGUAACGAGACGUUAAGCCCACGAGCACUAACAGACCAAAGCCAUCAU
train_set component_1 1vq7_0 1q86_A 3.0 2003-10-07 UUGGCUACUAUGCCAGCUGGUGGAUUGCUCGGCUCAGGCGCUGAUGAAGGACGUGCCAAGCUGCGAUAAGCCAUGGGGAGCCGCACGGAGGCGAAGAACCAUGGAUUUCCGAAUGAGAAUCUCUCUAACAAUUGCUUCGCGCAAUGAGGAACCCCGAGAACUGAAACAUCUCAGUAUCGGGAGGAACAGAAAACGCAAUGUGAUGUCGUUAGUAACCGCGAGUGAACGCGAUACAGCCCAAACCGAAGCCCUCACGGGCAAUGUGGUGUCAGGGCUACCUCUCAUCAGCCGACCGUCUCGACGAAGUCUCUUGGAACAGAGCGUGAUACAGGGUGACAACCCCGUACUCGAGACCAGUACGACGUGCGGUAGUGCCAGAGUAGCGGGGGUUGGAUAUCCCUCGCGAAUAACGCAGGCAUCGACUGCGAAGGCUAAACACAACCUGAGACCGAUAGUGAACAAGUAGUGUGAACGAACGCUGCAAAGUACCCUCAGAAGGGAGGCGAAAUAGAGCAUGAAAUCAGUUGGCGAUCGAGCGACAGGGCAUACAAGGUCCCUCGACGAAUGACCGACGCGCGAGCGUCCAGUAAGACUCACGGGAAGCCGAUGUUCUGUCGUACGUUUUGAAAAACGAGCCAGGGAGUGUGUCUGCAUGGCAAGUCUAACCGGAGUAUCCGGGGAGGCACAGGGAAACCGACAUGGCCGCAGGGCUUUGCCCGAGGGCCGCCGUCUUCAAGGGCGGGGAGCCAUGUGGACACGACCCGAAUCCGGACGAUCUACGCAUGGACAAGAUGAAGCGUGCCGAAAGGCACGUGGAAGUCUGUUAGAGUUGGUGUCCUACAAUACCCUCUCGUGAUCUAUGUGUAGGGGUGAAAGGCCCAUCGAGUCCGGCAACAGCUGGUUCCAAUCGAAACAUGUCGAAGCAUGACCUCCGCCGAGGUAGUCUGUGAGGUAGAGCGACCGAUUGGUGUGUCCGCCUCCGAGAGGAGUCGGCACACCUGUCAAACUCCAAACUUACAGACGCCGUUUGACGCGGGGAUUCCGGUGCGCGGGGUAAGCCUGUGUACCAGGAGGGGAACAACCCAGAGAUAGGUUAAGGUCCCCAAGUGUGGAUUAAGUGUAAUCCUCUGAAGGUGGUCUCGAGCCCUAGACAGCCGGGAGGUGAGCUUAGAAGCAGCUACCCUCUAAGAAAAGCGUAACAGCUUACCGGCCGAGGUUUGAGGCGCCCAAAAUGAUCGGGACUCAAAUCCACCACCGAGACCUGUCCGUACCACUCAUACUGGUAAUCGAGUAGAUUGGCGCUCUAAUUGGAUGGAAGUAGGGGUGAAAACUCCUAUGGACCGAUUAGUGACGAAAAUCCUGGCCAUAGUAGCAGCGAUAGUCGGGUGAGAACCCCGACGGCCUAAUGGAUAAGGGUUCCUCAGCACUGCUGAUCAGCUGAGGGUUAGCCGGUCCUAAGUCAUACCGCAACUCGACUAUGACGAAAUGGGAAACGGGUUAAUAUUCCCGUGCCACUAUGCAGUGAAAGUUGACGCCCUGGGGUCGAUCACGCUGGGCAUUCGCCCAGUCGAACCGUCCAACUCCGUGGAAGCCGUAAUGGCAGGAAGCGGACGAACGGCGGCAUAGGGAAACGUGAUUCAACCUGGGGCCCAUGAAAAGACGAGCAUAGUGUCCGUACCGAGAACCGACACAGGUGUCCAUGGCGGCGAAAGCCAAGGCCUGUCGGGAGCAACCAACGUUAGGGAAUUCGGCAAGUUAGUCCCGUACCUUCGGAAGAAGGGAUGCCUGCUCCGGAACGGAGCAGGUCGCAGUGACUCGGAAGCUCGGACUGUCUAGUAACAACAUAGGUGACCGCAAAUCCGCAAGGACUCGUACGGUCACUGAAUCCUGCCCAGUGCAGGUAUCUGAACACCUCGUACAAGAGGACGAAGGACCUGUCAACGGCGGGGGUAACUAUGACCCUCUUAAGGUAGCGUAGUACCUUGCCGCAUCAGUAGCGGCUUGCAUGAAUGGAUUAACCAGAGCUUCACUGUCCCAACGUUGGGCCCGGUGAACUGUACAUUCCAGUGCGGAGUCUGGAGACACCCAGGGGGAAGCGAAGACCCUAUGGAGCUUUACUGCAGGCUGUCGCUGAGACGUGGUCGCCGAUGUGCAGCAUAGGUAGGAGACACUACACAGGUACCCGCGCUAGCGGGCCACCGAGUCAACAGUGAAAUACUACCCGUCGGUGACUGCGACUCUCACUCCGGGAGGAGGACACCGAUAGCCGGGCAGUUUGACUGGGGCGGUACGCGCUCGAAAAGAUAUCGAGCGCGCCCUAUGGCUAUCUCAGCCGGGACAGAGACCCGGCGAAGAGUGCAAGAGCAAAAGAUAGCUUGACAGUGUUCUUCCCAACGAGGAACGCUGACGCGAAAGCGUGGUCUAGCGAACCAAUUAGCCUGCUUGAUGCGGGCAAUUGAUGACAGAAAAGCUACCCUAGGGAUAACAGAGUCGUCACUCGCAAGAGCACAUAUCGACCGAGUGGCUUGCUACCUCGAUGUCGGUUCCCUCCAUCCUGCCCGUGCAGAAGCGGGCAAGGGUGAGGUUGUUCGCCUAUUAAAGGAGGUCGUGAGCUGGGUUUAGACCGUCGUGAGACAGGUCGGCUGCUAUCUACUGGGUGUGUAAUGGUGUCUGACAAGAACGACCGUAUAGUACGAGAGGAACUACGGUUGGUGGCCACUGGUGUACCGGUUGUUCGAGAGAGCACGUGCCGGGUAGCCACGCCACACGGGGUAAGAGCUGAACGCAUCUAAGCUCGAAACCCACUUGGAAAAGAGACACCGCCGAGGUCCCGCGUACAAGACGCGGUCGAUAGACUCGGGGUGUGCGCGUCGAGGUAACGAGACGUUAAGCCCACGAGCACUAACAGACCAAAGCCAUCAU
train_set component_1 1vq7_0 2otj_0 2.9 2007-04-03 UUGGCUACUAUGCCAGCUGGUGGAUUGCUCGGCUCAGGCGCUGAUGAAGGACGUGCCAAGCUGCGAUAAGCCAUGGGGAGCCGCACGGAGGCGAAGAACCAUGGAUUUCCGAAUGAGAAUCUCUCUAACAAUUGCUUCGCGCAAUGAGGAACCCCGAGAACUGAAACAUCUCAGUAUCGGGAGGAACAGAAAACGCAAUGUGAUGUCGUUAGUAACCGCGAGUGAACGCGAUACAGCCCAAACCGAAGCCCUCACGGGCAAUGUGGUGUCAGGGCUACCUCUCAUCAGCCGACCGUCUCGACGAAGUCUCUUGGAACAGAGCGUGAUACAGGGUGACAACCCCGUACUCGAGACCAGUACGACGUGCGGUAGUGCCAGAGUAGCGGGGGUUGGAUAUCCCUCGCGAAUAACGCAGGCAUCGACUGCGAAGGCUAAACACAACCUGAGACCGAUAGUGAACAAGUAGUGUGAACGAACGCUGCAAAGUACCCUCAGAAGGGAGGCGAAAUAGAGCAUGAAAUCAGUUGGCGAUCGAGCGACAGGGCAUACAAGGUCCCUCGACGAAUGACCGACGCGCGAGCGUCCAGUAAGACUCACGGGAAGCCGAUGUUCUGUCGUACGUUUUGAAAAACGAGCCAGGGAGUGUGUCUGCAUGGCAAGUCUAACCGGAGUAUCCGGGGAGGCACAGGGAAACCGACAUGGCCGCAGGGCUUUGCCCGAGGGCCGCCGUCUUCAAGGGCGGGGAGCCAUGUGGACACGACCCGAAUCCGGACGAUCUACGCAUGGACAAGAUGAAGCGUGCCGAAAGGCACGUGGAAGUCUGUUAGAGUUGGUGUCCUACAAUACCCUCUCGUGAUCUAUGUGUAGGGGUGAAAGGCCCAUCGAGUCCGGCAACAGCUGGUUCCAAUCGAAACAUGUCGAAGCAUGACCUCCGCCGAGGUAGUCUGUGAGGUAGAGCGACCGAUUGGUGUGUCCGCCUCCGAGAGGAGUCGGCACACCUGUCAAACUCCAAACUUACAGACGCCGUUUGACGCGGGGAUUCCGGUGCGCGGGGUAAGCCUGUGUACCAGGAGGGGAACAACCCAGAGAUAGGUUAAGGUCCCCAAGUGUGGAUUAAGUGUAAUCCUCUGAAGGUGGUCUCGAGCCCUAGACAGCCGGGAGGUGAGCUUAGAAGCAGCUACCCUCUAAGAAAAGCGUAACAGCUUACCGGCCGAGGUUUGAGGCGCCCAAAAUGAUCGGGACUCAAAUCCACCACCGAGACCUGUCCGUACCACUCAUACUGGUAAUCGAGUAGAUUGGCGCUCUAAUUGGAUGGAAGUAGGGGUGAAAACUCCUAUGGACCGAUUAGUGACGAAAAUCCUGGCCAUAGUAGCAGCGAUAGUCGGGUGAGAACCCCGACGGCCUAAUGGAUAAGGGUUCCUCAGCACUGCUGAUCAGCUGAGGGUUAGCCGGUCCUAAGUCAUACCGCAACUCGACUAUGACGAAAUGGGAAACGGGUUAAUAUUCCCGUGCCACUAUGCAGUGAAAGUUGACGCCCUGGGGUCGAUCACGCUGGGCAUUCGCCCAGUCGAACCGUCCAACUCCGUGGAAGCCGUAAUGGCAGGAAGCGGACGAACGGCGGCAUAGGGAAACGUGAUUCAACCUGGGGCCCAUGAAAAGACGAGCAUAGUGUCCGUACCGAGAACCGACACAGGUGUCCAUGGCGGCGAAAGCCAAGGCCUGUCGGGAGCAACCAACGUUAGGGAAUUCGGCAAGUUAGUCCCGUACCUUCGGAAGAAGGGAUGCCUGCUCCGGAACGGAGCAGGUCGCAGUGACUCGGAAGCUCGGACUGUCUAGUAACAACAUAGGUGACCGCAAAUCCGCAAGGACUCGUACGGUCACUGAAUCCUGCCCAGUGCAGGUAUCUGAACACCUCGUACAAGAGGACGAAGGACCUGUCAACGGCGGGGGUAACUAUGACCCUCUUAAGGUAGCGUAGUACCUUGCCGCAUCAGUAGCGGCUUGCAUGAAUGGAUUAACCAGAGCUUCACUGUCCCAACGUUGGGCCCGGUGAACUGUACAUUCCAGUGCGGAGUCUGGAGACACCCAGGGGGAAGCGAAGACCCUAUGGAGCUUUACUGCAGGCUGUCGCUGAGACGUGGUCGCCGAUGUGCAGCAUAGGUAGGAGACACUACACAGGUACCCGCGCUAGCGGGCCACCGAGUCAACAGUGAAAUACUACCCGUCGGUGACUGCGACUCUCACUCCGGGAGGAGGACACCGAUAGCCGGGCAGUUUGACUGGGGCGGUACGCGCUCGAAAAGAUAUCGAGCGCGCCCUAUGGCUAUCUCAGCCGGGACAGAGACCCGGCGAAGAGUGCAAGAGCAAAAGAUAGCUUGACAGUGUUCUUCCCAACGAGGAACGCUGACGCGAAAGCGUGGUCUAGCGAACCAAUUAGCCUGCUUGAUGCGGGCAAUUGAUGACAGAAAAGCUACCCUAGGGAUAACAGAGUCGUCACUCGCAAGAGCACAUAUCGACCGAGUGGCUUGCUACCUCGAUGUCGGUUCCCUCCAUCCUGCCCGUGCAGAAGCGGGCAAGGGUGAGGUUGUUCGCCUAUUAAAGGAGGUCGUGAGCUGGGUUUAGACCGUCGUGAGACAGGUCGGCUGCUAUCUACUGGGUGUGUAAUGGUGUCUGACAAGAACGACCGUAUAGUACGAGAGGAACUACGGUUGGUGGCCACUGGUGUACCGGUUGUUCGAGAGAGCACGUGCCGGGUAGCCACGCCACACGGGGUAAGAGCUGAACGCAUCUAAGCUCGAAACCCACUUGGAAAAGAGACACCGCCGAGGUCCCGCGUACAAGACGCGGUCGAUAGACUCGGGGUGUGCGCGUCGAGGUAACGAGACGUUAAGCCCACGAGCACUAACAGACCAAAGCCAUCAU
train_set component_1 1vq7_0 3cpw_0 2.7 2008-07-22 UUGGCUACUAUGCCAGCUGGUGGAUUGCUCGGCUCAGGCGCUGAUGAAGGACGUGCCAAGCUGCGAUAAGCCAUGGGGAGCCGCACGGAGGCGAAGAACCAUGGAUUUCCGAAUGAGAAUCUCUCUAACAAUUGCUUCGCGCAAUGAGGAACCCCGAGAACUGAAACAUCUCAGUAUCGGGAGGAACAGAAAACGCAAUGUGAUGUCGUUAGUAACCGCGAGUGAACGCGAUACAGCCCAAACCGAAGCCCUCACGGGCAAUGUGGUGUCAGGGCUACCUCUCAUCAGCCGACCGUCUCGACGAAGUCUCUUGGAACAGAGCGUGAUACAGGGUGACAACCCCGUACUCGAGACCAGUACGACGUGCGGUAGUGCCAGAGUAGCGGGGGUUGGAUAUCCCUCGCGAAUAACGCAGGCAUCGACUGCGAAGGCUAAACACAACCUGAGACCGAUAGUGAACAAGUAGUGUGAACGAACGCUGCAAAGUACCCUCAGAAGGGAGGCGAAAUAGAGCAUGAAAUCAGUUGGCGAUCGAGCGACAGGGCAUACAAGGUCCCCCGACGAAUGACCGACGCGCGAGCGUCCAGUAAGACUCACGGGAAGCCGAUGUUCUGUCGUACGUUUUGAAAAACGAGCCAGGGAGUGUGUCUGCAUGGCAAGUCUAACCGGAGUAUCCGGGGAGGCACAGGGAAACCGACAUGGCCGCAGGGCUUUGCCCGAGGGCCGCCGUCUUCAAGGGCGGGGAGCCAUGUGGACACGACCCGAAUCCGGACGAUCUACGCAUGGACAAGAUGAAGCGUGCCGAAAGGCACGUGGAAGUCUGUUAGAGUUGGUGUCCUACAAUACCCUCUCGUGAUCUAUGUGUAGGGGUGAAAGGCCCAUCGAGUCCGGCAACAGCUGGUUCCAAUCGAAACAUGUCGAAGCAUGACCUCCGCCGAGGUAGUCUGUGAGGUAGAGCGACCGAUUGGUGUGUCCGCCUCCGAGAGGAGUCGGCACACCUGUCAAACUCCAAACUUACAGACGCCGUUUGACGCGGGGAUUCCGGUGCGCGGGGUAAGCCUGUGUACCAGGAGGGGAACAACCCAGAGAUAGGUUAAGGUCCCCAAGUGUGGAUUAAGUGUAAUCCUCUGAAGGUGGUCUCGAGCCCUAGACAGCCGGGAGGUGAGCUUAGAAGCAGCUACCCUCUAAGAAAAGCGUAACAGCUUACCGGCCGAGGUUUGAGGCGCCCAAAAUGAUCGGGACUCAAAUCCACCACCGAGACCUGUCCGUACCACUCAUACUGGUAAUCGAGUAGAUUGGCGCUCUAAUUGGAUGGAAGUAGGGGUGAAAACUCCUAUGGACCGAUUAGUGACGAAAAUCCUGGCCAUAGUAGCAGCGAUAGUCGGGUGAGAACCCCGACGGCCUAAUGGAUAAGGGUUCCUCAGCACUGCUGAUCAGCUGAGGGUUAGCCGGUCCUAAGUCAUACCGCAACUCGACUAUGACGAAAUGGGAAACGGGUUAAUAUUCCCGUGCCACUAUGCAGUGAAAGUUGACGCCCUGGGGUCGAUCACGCUGGGCAUUCGCCCAGUCGAACCGUCCAACUCCGUGGAAGCCGUAAUGGCAGGAAGCGGACGAACGGCGGCAUAGGGAAACGUGAUUCAACCUGGGGCCCAUGAAAAGACGAGCAUAGUGUCCGUACCGAGAACCGACACAGGUGUCCAUGGCGGCGAAAGCCAAGGCCUGUCGGGAGCAACCAACGUUAGGGAAUUCGGCAAGUUAGUCCCGUACCUUCGGAAGAAGGGAUGCCUGCUCCGGAACGGAGCAGGUCGCAGUGACUCGGAAGCUCGGACUGUCUAGUAACAACAUAGGUGACCGCAAAUCCGCAAGGACUCGUACGGUCACUGAAUCCUGCCCAGUGCAGGUAUCUGAACACCUCGUACAAGAGGACGAAGGACCUGUCAACGGCGGGGGUAACUAUGACCCUCUUAAGGUAGCGUAGUACCUUGCCGCAUCAGUAGCGGCUUGCAUGAAUGGAUUAACCAGAGCUUCACUGUCCCAACGUUGGGCCCGGUGAACUGUACAUUCCAGUGCGGAGUCUGGAGACACCCAGGGGGAAGCAAAGACCCUAUGGAGCUUUACUGCAGGCUGUCGCUGAGACGUGGUCGCCGAUGUGCAGCAUAGGUAGGAGACACUACACAGGUACCCGCGCUAGCGGGCCACCGAGUCAACAGUGAAAUACUACCCGUCGGUGACUGCGACUCUCACUCCGGGAGGAGGACACCGAUAGCCGGGCAGUUUGACUGGGGCGGUACGCGCUCGAAAAGAUAUCGAGCGCGCCCUAUGGCUAUCUCAGCCGGGACAGAGACCCGGCGAAGAGUGCAAGAGCAAAAGAUAGCUUGACAGUGUUCUUCCCAACGAGGAACGCUGACGCGAAAGCGUGGUCUAGCGAACCAAUUAGCCUGCUUGAUGCGGGCAAUUGAUGACAGAAAAGCUACCCUAGGGAUAACAGAGUCGUCACUCGCAAGAGCACAUAUCGACCGAGUGGCUUGCUACCUCGAUGUCGGUUCCCUCCAUCCUGCCCGUGCAGAAGCGGGCAAGGGUGAGGUUGUUCGCCUAUUAAAGGAGGUCGUGAGCUGGGUUUAGACCGUCGUGAGACAGGUCGGCUGCUAUCUACUGGGUGUGUAAUGGUGUCUGACAAGAACGACCGUAUAGUACGAGAGGAACUACGGUUGGUGGCCACUGGUGUACCGGUUGUUCGAGAGAGCACGUGCCGGGUAGCCACGCCACACGGGGUAAGAGCUGAACGCAUCUAAGCUCGAAACCCACUUGGAAAAGAGACACCGCCGAGGUCCCGCGUACAAGACGCGGUCGAUAGACUCGGGGUGUGCGCGUCGAGGUAACGAGACGUUAAGCCCACGAGCACUAACAGACCAAAGCCAUCAU
train_set component_1 1vq7_0 1vq8_0 2.2 2005-11-29 UUGGCUACUAUGCCAGCUGGUGGAUUGCUCGGCUCAGGCGCUGAUGAAGGACGUGCCAAGCUGCGAUAAGCCAUGGGGAGCCGCACGGAGGCGAAGAACCAUGGAUUUCCGAAUGAGAAUCUCUCUAACAAUUGCUUCGCGCAAUGAGGAACCCCGAGAACUGAAACAUCUCAGUAUCGGGAGGAACAGAAAACGCAAUGUGAUGUCGUUAGUAACCGCGAGUGAACGCGAUACAGCCCAAACCGAAGCCCUCACGGGCAAUGUGGUGUCAGGGCUACCUCUCAUCAGCCGACCGUCUCGACGAAGUCUCUUGGAACAGAGCGUGAUACAGGGUGACAACCCCGUACUCGAGACCAGUACGACGUGCGGUAGUGCCAGAGUAGCGGGGGUUGGAUAUCCCUCGCGAAUAACGCAGGCAUCGACUGCGAAGGCUAAACACAACCUGAGACCGAUAGUGAACAAGUAGUGUGAACGAACGCUGCAAAGUACCCUCAGAAGGGAGGCGAAAUAGAGCAUGAAAUCAGUUGGCGAUCGAGCGACAGGGCAUACAAGGUCCCUCGACGAAUGACCGACGCGCGAGCGUCCAGUAAGACUCACGGGAAGCCGAUGUUCUGUCGUACGUUUUGAAAAACGAGCCAGGGAGUGUGUCUGCAUGGCAAGUCUAACCGGAGUAUCCGGGGAGGCACAGGGAAACCGACAUGGCCGCAGGGCUUUGCCCGAGGGCCGCCGUCUUCAAGGGCGGGGAGCCAUGUGGACACGACCCGAAUCCGGACGAUCUACGCAUGGACAAGAUGAAGCGUGCCGAAAGGCACGUGGAAGUCUGUUAGAGUUGGUGUCCUACAAUACCCUCUCGUGAUCUAUGUGUAGGGGUGAAAGGCCCAUCGAGUCCGGCAACAGCUGGUUCCAAUCGAAACAUGUCGAAGCAUGACCUCCGCCGAGGUAGUCUGUGAGGUAGAGCGACCGAUUGGUGUGUCCGCCUCCGAGAGGAGUCGGCACACCUGUCAAACUCCAAACUUACAGACGCCGUUUGACGCGGGGAUUCCGGUGCGCGGGGUAAGCCUGUGUACCAGGAGGGGAACAACCCAGAGAUAGGUUAAGGUCCCCAAGUGUGGAUUAAGUGUAAUCCUCUGAAGGUGGUCUCGAGCCCUAGACAGCCGGGAGGUGAGCUUAGAAGCAGCUACCCUCUAAGAAAAGCGUAACAGCUUACCGGCCGAGGUUUGAGGCGCCCAAAAUGAUCGGGACUCAAAUCCACCACCGAGACCUGUCCGUACCACUCAUACUGGUAAUCGAGUAGAUUGGCGCUCUAAUUGGAUGGAAGUAGGGGUGAAAACUCCUAUGGACCGAUUAGUGACGAAAAUCCUGGCCAUAGUAGCAGCGAUAGUCGGGUGAGAACCCCGACGGCCUAAUGGAUAAGGGUUCCUCAGCACUGCUGAUCAGCUGAGGGUUAGCCGGUCCUAAGUCAUACCGCAACUCGACUAUGACGAAAUGGGAAACGGGUUAAUAUUCCCGUGCCACUAUGCAGUGAAAGUUGACGCCCUGGGGUCGAUCACGCUGGGCAUUCGCCCAGUCGAACCGUCCAACUCCGUGGAAGCCGUAAUGGCAGGAAGCGGACGAACGGCGGCAUAGGGAAACGUGAUUCAACCUGGGGCCCAUGAAAAGACGAGCAUAGUGUCCGUACCGAGAACCGACACAGGUGUCCAUGGCGGCGAAAGCCAAGGCCUGUCGGGAGCAACCAACGUUAGGGAAUUCGGCAAGUUAGUCCCGUACCUUCGGAAGAAGGGAUGCCUGCUCCGGAACGGAGCAGGUCGCAGUGACUCGGAAGCUCGGACUGUCUAGUAACAACAUAGGUGACCGCAAAUCCGCAAGGACUCGUACGGUCACUGAAUCCUGCCCAGUGCAGGUAUCUGAACACCUCGUACAAGAGGACGAAGGACCUGUCAACGGCGGGGGUAACUAUGACCCUCUUAAGGUAGCGUAGUACCUUGCCGCAUCAGUAGCGGCUUGCAUGAAUGGAUUAACCAGAGCUUCACUGUCCCAACGUUGGGCCCGGUGAACUGUACAUUCCAGUGCGGAGUCUGGAGACACCCAGGGGGAAGCGAAGACCCUAUGGAGCUUUACUGCAGGCUGUCGCUGAGACGUGGUCGCCGAUGUGCAGCAUAGGUAGGAGACACUACACAGGUACCCGCGCUAGCGGGCCACCGAGUCAACAGUGAAAUACUACCCGUCGGUGACUGCGACUCUCACUCCGGGAGGAGGACACCGAUAGCCGGGCAGUUUGACUGGGGCGGUACGCGCUCGAAAAGAUAUCGAGCGCGCCCUAUGGCUAUCUCAGCCGGGACAGAGACCCGGCGAAGAGUGCAAGAGCAAAAGAUAGCUUGACAGUGUUCUUCCCAACGAGGAACGCUGACGCGAAAGCGUGGUCUAGCGAACCAAUUAGCCUGCUUGAUGCGGGCAAUUGAUGACAGAAAAGCUACCCUAGGGAUAACAGAGUCGUCACUCGCAAGAGCACAUAUCGACCGAGUGGCUUGCUACCUCGAUGUCGGUUCCCUCCAUCCUGCCCGUGCAGAAGCGGGCAAGGGUGAGGUUGUUCGCCUAUUAAAGGAGGUCGUGAGCUGGGUUUAGACCGUCGUGAGACAGGUCGGCUGCUAUCUACUGGGUGUGUAAUGGUGUCUGACAAGAACGACCGUAUAGUACGAGAGGAACUACGGUUGGUGGCCACUGGUGUACCGGUUGUUCGAGAGAGCACGUGCCGGGUAGCCACGCCACACGGGGUAAGAGCUGAACGCAUCUAAGCUCGAAACCCACUUGGAAAAGAGACACCGCCGAGGUCCCGCGUACAAGACGCGGUCGAUAGACUCGGGGUGUGCGCGUCGAGGUAACGAGACGUUAAGCCCACGAGCACUAACAGACCAAAGCCAUCAU
train_set component_1 1vq7_0 1vqp_0 2.25 2005-11-29 UUGGCUACUAUGCCAGCUGGUGGAUUGCUCGGCUCAGGCGCUGAUGAAGGACGUGCCAAGCUGCGAUAAGCCAUGGGGAGCCGCACGGAGGCGAAGAACCAUGGAUUUCCGAAUGAGAAUCUCUCUAACAAUUGCUUCGCGCAAUGAGGAACCCCGAGAACUGAAACAUCUCAGUAUCGGGAGGAACAGAAAACGCAAUGUGAUGUCGUUAGUAACCGCGAGUGAACGCGAUACAGCCCAAACCGAAGCCCUCACGGGCAAUGUGGUGUCAGGGCUACCUCUCAUCAGCCGACCGUCUCGACGAAGUCUCUUGGAACAGAGCGUGAUACAGGGUGACAACCCCGUACUCGAGACCAGUACGACGUGCGGUAGUGCCAGAGUAGCGGGGGUUGGAUAUCCCUCGCGAAUAACGCAGGCAUCGACUGCGAAGGCUAAACACAACCUGAGACCGAUAGUGAACAAGUAGUGUGAACGAACGCUGCAAAGUACCCUCAGAAGGGAGGCGAAAUAGAGCAUGAAAUCAGUUGGCGAUCGAGCGACAGGGCAUACAAGGUCCCUCGACGAAUGACCGACGCGCGAGCGUCCAGUAAGACUCACGGGAAGCCGAUGUUCUGUCGUACGUUUUGAAAAACGAGCCAGGGAGUGUGUCUGCAUGGCAAGUCUAACCGGAGUAUCCGGGGAGGCACAGGGAAACCGACAUGGCCGCAGGGCUUUGCCCGAGGGCCGCCGUCUUCAAGGGCGGGGAGCCAUGUGGACACGACCCGAAUCCGGACGAUCUACGCAUGGACAAGAUGAAGCGUGCCGAAAGGCACGUGGAAGUCUGUUAGAGUUGGUGUCCUACAAUACCCUCUCGUGAUCUAUGUGUAGGGGUGAAAGGCCCAUCGAGUCCGGCAACAGCUGGUUCCAAUCGAAACAUGUCGAAGCAUGACCUCCGCCGAGGUAGUCUGUGAGGUAGAGCGACCGAUUGGUGUGUCCGCCUCCGAGAGGAGUCGGCACACCUGUCAAACUCCAAACUUACAGACGCCGUUUGACGCGGGGAUUCCGGUGCGCGGGGUAAGCCUGUGUACCAGGAGGGGAACAACCCAGAGAUAGGUUAAGGUCCCCAAGUGUGGAUUAAGUGUAAUCCUCUGAAGGUGGUCUCGAGCCCUAGACAGCCGGGAGGUGAGCUUAGAAGCAGCUACCCUCUAAGAAAAGCGUAACAGCUUACCGGCCGAGGUUUGAGGCGCCCAAAAUGAUCGGGACUCAAAUCCACCACCGAGACCUGUCCGUACCACUCAUACUGGUAAUCGAGUAGAUUGGCGCUCUAAUUGGAUGGAAGUAGGGGUGAAAACUCCUAUGGACCGAUUAGUGACGAAAAUCCUGGCCAUAGUAGCAGCGAUAGUCGGGUGAGAACCCCGACGGCCUAAUGGAUAAGGGUUCCUCAGCACUGCUGAUCAGCUGAGGGUUAGCCGGUCCUAAGUCAUACCGCAACUCGACUAUGACGAAAUGGGAAACGGGUUAAUAUUCCCGUGCCACUAUGCAGUGAAAGUUGACGCCCUGGGGUCGAUCACGCUGGGCAUUCGCCCAGUCGAACCGUCCAACUCCGUGGAAGCCGUAAUGGCAGGAAGCGGACGAACGGCGGCAUAGGGAAACGUGAUUCAACCUGGGGCCCAUGAAAAGACGAGCAUAGUGUCCGUACCGAGAACCGACACAGGUGUCCAUGGCGGCGAAAGCCAAGGCCUGUCGGGAGCAACCAACGUUAGGGAAUUCGGCAAGUUAGUCCCGUACCUUCGGAAGAAGGGAUGCCUGCUCCGGAACGGAGCAGGUCGCAGUGACUCGGAAGCUCGGACUGUCUAGUAACAACAUAGGUGACCGCAAAUCCGCAAGGACUCGUACGGUCACUGAAUCCUGCCCAGUGCAGGUAUCUGAACACCUCGUACAAGAGGACGAAGGACCUGUCAACGGCGGGGGUAACUAUGACCCUCUUAAGGUAGCGUAGUACCUUGCCGCAUCAGUAGCGGCUUGCAUGAAUGGAUUAACCAGAGCUUCACUGUCCCAACGUUGGGCCCGGUGAACUGUACAUUCCAGUGCGGAGUCUGGAGACACCCAGGGGGAAGCGAAGACCCUAUGGAGCUUUACUGCAGGCUGUCGCUGAGACGUGGUCGCCGAUGUGCAGCAUAGGUAGGAGACACUACACAGGUACCCGCGCUAGCGGGCCACCGAGUCAACAGUGAAAUACUACCCGUCGGUGACUGCGACUCUCACUCCGGGAGGAGGACACCGAUAGCCGGGCAGUUUGACUGGGGCGGUACGCGCUCGAAAAGAUAUCGAGCGCGCCCUAUGGCUAUCUCAGCCGGGACAGAGACCCGGCGAAGAGUGCAAGAGCAAAAGAUAGCUUGACAGUGUUCUUCCCAACGAGGAACGCUGACGCGAAAGCGUGGUCUAGCGAACCAAUUAGCCUGCUUGAUGCGGGCAAUUGAUGACAGAAAAGCUACCCUAGGGAUAACAGAGUCGUCACUCGCAAGAGCACAUAUCGACCGAGUGGCUUGCUACCUCGAUGUCGGUUCCCUCCAUCCUGCCCGUGCAGAAGCGGGCAAGGGUGAGGUUGUUCGCCUAUUAAAGGAGGUCGUGAGCUGGGUUUAGACCGUCGUGAGACAGGUCGGCUGCUAUCUACUGGGUGUGUAAUGGUGUCUGACAAGAACGACCGUAUAGUACGAGAGGAACUACGGUUGGUGGCCACUGGUGUACCGGUUGUUCGAGAGAGCACGUGCCGGGUAGCCACGCCACACGGGGUAAGAGCUGAACGCAUCUAAGCUCGAAACCCACUUGGAAAAGAGACACCGCCGAGGUCCCGCGUACAAGACGCGGUCGAUAGACUCGGGGUGUGCGCGUCGAGGUAACGAGACGUUAAGCCCACGAGCACUAACAGACCAAAGCCAUCAU
train_set component_1 1vq7_0 1vq9_0 2.4 2005-11-29 UUGGCUACUAUGCCAGCUGGUGGAUUGCUCGGCUCAGGCGCUGAUGAAGGACGUGCCAAGCUGCGAUAAGCCAUGGGGAGCCGCACGGAGGCGAAGAACCAUGGAUUUCCGAAUGAGAAUCUCUCUAACAAUUGCUUCGCGCAAUGAGGAACCCCGAGAACUGAAACAUCUCAGUAUCGGGAGGAACAGAAAACGCAAUGUGAUGUCGUUAGUAACCGCGAGUGAACGCGAUACAGCCCAAACCGAAGCCCUCACGGGCAAUGUGGUGUCAGGGCUACCUCUCAUCAGCCGACCGUCUCGACGAAGUCUCUUGGAACAGAGCGUGAUACAGGGUGACAACCCCGUACUCGAGACCAGUACGACGUGCGGUAGUGCCAGAGUAGCGGGGGUUGGAUAUCCCUCGCGAAUAACGCAGGCAUCGACUGCGAAGGCUAAACACAACCUGAGACCGAUAGUGAACAAGUAGUGUGAACGAACGCUGCAAAGUACCCUCAGAAGGGAGGCGAAAUAGAGCAUGAAAUCAGUUGGCGAUCGAGCGACAGGGCAUACAAGGUCCCUCGACGAAUGACCGACGCGCGAGCGUCCAGUAAGACUCACGGGAAGCCGAUGUUCUGUCGUACGUUUUGAAAAACGAGCCAGGGAGUGUGUCUGCAUGGCAAGUCUAACCGGAGUAUCCGGGGAGGCACAGGGAAACCGACAUGGCCGCAGGGCUUUGCCCGAGGGCCGCCGUCUUCAAGGGCGGGGAGCCAUGUGGACACGACCCGAAUCCGGACGAUCUACGCAUGGACAAGAUGAAGCGUGCCGAAAGGCACGUGGAAGUCUGUUAGAGUUGGUGUCCUACAAUACCCUCUCGUGAUCUAUGUGUAGGGGUGAAAGGCCCAUCGAGUCCGGCAACAGCUGGUUCCAAUCGAAACAUGUCGAAGCAUGACCUCCGCCGAGGUAGUCUGUGAGGUAGAGCGACCGAUUGGUGUGUCCGCCUCCGAGAGGAGUCGGCACACCUGUCAAACUCCAAACUUACAGACGCCGUUUGACGCGGGGAUUCCGGUGCGCGGGGUAAGCCUGUGUACCAGGAGGGGAACAACCCAGAGAUAGGUUAAGGUCCCCAAGUGUGGAUUAAGUGUAAUCCUCUGAAGGUGGUCUCGAGCCCUAGACAGCCGGGAGGUGAGCUUAGAAGCAGCUACCCUCUAAGAAAAGCGUAACAGCUUACCGGCCGAGGUUUGAGGCGCCCAAAAUGAUCGGGACUCAAAUCCACCACCGAGACCUGUCCGUACCACUCAUACUGGUAAUCGAGUAGAUUGGCGCUCUAAUUGGAUGGAAGUAGGGGUGAAAACUCCUAUGGACCGAUUAGUGACGAAAAUCCUGGCCAUAGUAGCAGCGAUAGUCGGGUGAGAACCCCGACGGCCUAAUGGAUAAGGGUUCCUCAGCACUGCUGAUCAGCUGAGGGUUAGCCGGUCCUAAGUCAUACCGCAACUCGACUAUGACGAAAUGGGAAACGGGUUAAUAUUCCCGUGCCACUAUGCAGUGAAAGUUGACGCCCUGGGGUCGAUCACGCUGGGCAUUCGCCCAGUCGAACCGUCCAACUCCGUGGAAGCCGUAAUGGCAGGAAGCGGACGAACGGCGGCAUAGGGAAACGUGAUUCAACCUGGGGCCCAUGAAAAGACGAGCAUAGUGUCCGUACCGAGAACCGACACAGGUGUCCAUGGCGGCGAAAGCCAAGGCCUGUCGGGAGCAACCAACGUUAGGGAAUUCGGCAAGUUAGUCCCGUACCUUCGGAAGAAGGGAUGCCUGCUCCGGAACGGAGCAGGUCGCAGUGACUCGGAAGCUCGGACUGUCUAGUAACAACAUAGGUGACCGCAAAUCCGCAAGGACUCGUACGGUCACUGAAUCCUGCCCAGUGCAGGUAUCUGAACACCUCGUACAAGAGGACGAAGGACCUGUCAACGGCGGGGGUAACUAUGACCCUCUUAAGGUAGCGUAGUACCUUGCCGCAUCAGUAGCGGCUUGCAUGAAUGGAUUAACCAGAGCUUCACUGUCCCAACGUUGGGCCCGGUGAACUGUACAUUCCAGUGCGGAGUCUGGAGACACCCAGGGGGAAGCGAAGACCCUAUGGAGCUUUACUGCAGGCUGUCGCUGAGACGUGGUCGCCGAUGUGCAGCAUAGGUAGGAGACACUACACAGGUACCCGCGCUAGCGGGCCACCGAGUCAACAGUGAAAUACUACCCGUCGGUGACUGCGACUCUCACUCCGGGAGGAGGACACCGAUAGCCGGGCAGUUUGACUGGGGCGGUACGCGCUCGAAAAGAUAUCGAGCGCGCCCUAUGGCUAUCUCAGCCGGGACAGAGACCCGGCGAAGAGUGCAAGAGCAAAAGAUAGCUUGACAGUGUUCUUCCCAACGAGGAACGCUGACGCGAAAGCGUGGUCUAGCGAACCAAUUAGCCUGCUUGAUGCGGGCAAUUGAUGACAGAAAAGCUACCCUAGGGAUAACAGAGUCGUCACUCGCAAGAGCACAUAUCGACCGAGUGGCUUGCUACCUCGAUGUCGGUUCCCUCCAUCCUGCCCGUGCAGAAGCGGGCAAGGGUGAGGUUGUUCGCCUAUUAAAGGAGGUCGUGAGCUGGGUUUAGACCGUCGUGAGACAGGUCGGCUGCUAUCUACUGGGUGUGUAAUGGUGUCUGACAAGAACGACCGUAUAGUACGAGAGGAACUACGGUUGGUGGCCACUGGUGUACCGGUUGUUCGAGAGAGCACGUGCCGGGUAGCCACGCCACACGGGGUAAGAGCUGAACGCAUCUAAGCUCGAAACCCACUUGGAAAAGAGACACCGCCGAGGUCCCGCGUACAAGACGCGGUCGAUAGACUCGGGGUGUGCGCGUCGAGGUAACGAGACGUUAAGCCCACGAGCACUAACAGACCAAAGCCAUCAU
train_set component_1 1vq7_0 3ow2_0 2.7 2012-06-20 UAUGCCAGCUGGUGGAUUGCUCGGCUCAGGCGCUGAUGAAGGACGUGCCAAGCUGCGAUAAGCCAUGGGGAGCCGCACGGAGGCGAAGAACCAUGGAUUUCCGAAUGAGAAUCUCUAACAAUUGCUUCGCGCAAUGAGGAACCCCGAGAACUGAAACAUCUCAGUAUCGGGAGGAACAGAAAACGCAAUGUGAUGUCGUUAGUAACCGCGAGUGAACGCGAUACAGCCCAAACCGAAGCCCUCACGGGCAAUGUGGUGUCAGGGCUACCUCUCAUCAGCCGACCGUCUCGACGAAGUCUCUUGGAACAGAGCGUGAUACAGGGUGACAACCCCGUACUCGAGACCAGUACGACGUGCGGUAGUGCCAGAGUAGCGGGGGUUGGAUAUCCCUCGCGAAUAACGCAGGCAUCGACUGCGAAGGCUAAACACAACCUGAGACCGAUAGUGAACAAGUAGUGUGAACGAACGCUGCAAAGUACCCUCAGAAGGGAGGCGAAAUAGAGCAUGAAAUCAGUUGGCGAUCGAGCGACAGGGCAUACAAGGUCCCUCGACGAAUGACCGACGCGCGAGCGUCCAGUAAGACUCACGGGAAGCCGAUGUUCUGUCGUACGUUUUGAAAAACGAGCCAGGGAGUGUGUCUGCAUGGCAAGUCUAACCGGAGUAUCCGGGGAGGCACAGGGAAACCGACAUGGCCGCAGGGCUUGCCCGAGGGCCGCCGUCUUCAAGGGCGGGGAGCCAUGUGGACACGACCCGAAUCCGGACGAUCUACGCAUGGACAAGAUGAAGCGUGCCGAAAGGCACGUGGAAGUCUGUUAGAGUUGGUGUCCUACAAUACCCUCUCGUGAUCUAUGUGUAGGGGUGAAAGGCCCAUCGAGUCCGGCAACAGCUGGUUCCAAUCGAAACAUGUCGAAGCAUGACCUCCGCCGAGGUAGUCUGUGAGGUAGAGCGACCGAUUGGUGUGUCCGCCUCCGAGAGGAGUCGGCACACCUGUCAAACUCCAAACUUACAGACGCCGUUUGACGCGGGGAUUCCGGUGCGCGGGGUAAGCCUGUGUACCAGGAGGGGAACAACCCAGAGAUAGGUUAAGGUCCCCAAGUGUGGAUUAAGUGUAAUCCUCUGAAGGUGGUCUCGAGCCCUAGACAGCCGGGAGGUGAGCUUAGAAGCAGCUACCCUCUAAGAAAAGCGUAACAGCUUACCGGCCGAGGUUUGAGGCGCCCAAAAUGAUCGGGACUCAAAUCCACCACCGAGACCUGUCCGUACCACUCAUACUGGUAAUCGAGUAGAUUGGCGCUCUAAUUGGAUGGAAGUAGGGGUGAAAACUCCUAUGGACCGAUUAGUGACGAAAAUCCUGGCCAUAGUAGCAGCGAUAGUCGGGUGAGAACCCCGACGGCCUAAUGGAUAAGGGUUCCUCAGCACUGCUGAUCAGCUGAGGGUUAGCCGGUCCUAAGUCAUACCGCAACUCGACUAUGACGAAAUGGGAAACGGGUUAAUAUUCCCGUGCCACUAUGCAGUGAAAGUUGACGCCCUGGGGUCGAUCACGCUGGGCAUUCGCCCAGUCGAACCGUCCAACUCCGUGGAAGCCGUAAUGGCAGGAAGCGGACGAACGGCGGCAUAGGGAAACGUGAUUCAACCUGGGGCCCAUGAAAAGACGAGCAUAGUGUCCGUACCGAGAACCGACACAGGUGUCCAUGGCGGCGAAAGCCAAGGCCUGUCGGGAGCAACCAACGUUAGGGAAUUCGGCAAGUUAGUCCCGUACCUUCGGAAGAAGGGAUGCCUGCUCCGGAACGGAGCAGGUCGCAGUGACUCGGAAGCUCGGACUGUCUAGUAACAACAUAGGUGACCGCAAAUCCGCAAGGACUCGUACGGUCACUGAAUCCUGCCCAGUGCAGGUAUCUGAACACCUCGUACAAGAGGACGAAGGACCUGUCAACGGCGGGGGUAACUAUGACCCUCUUAAGGUAGCGUAGUACCUUGCCGCAUCAGUAGCGGCUUGCAUGAAUGGAUUAACCAGAGCUUCACUGUCCCAACGUUGGGCCCGGUGAACUGUACAUUCCAGUGCGGAGUCUGGAGACACCCAGGGGGAAGCAAAGACCCUAUGGAGCUUUACUGCAGGCUGUCGCUGAGACGUGGUCGCCGAUGUGCAGCAUAGGUAGGAGACACUACACAGGUACCCGCGCUAGCGGGCCACCGAGUCAACAGUGAAAUACUACCCGUCGGUGACUGCGACUCUCACUCCGGGAGGAGGACACCGAUAGCCGGGCAGUUUGACUGGGGCGGUACGCGCUCGAAAAGAUAUCGAGCGCGCCCUAUGGCUAUCUCAGCCGGGACAGAGACCCGGCGAAGAGUGCAAGAGCAAAAGAUAGCUUGACAGUGUUCUUCCCAACGAGGAACGCUGACGCGAAAGCGUGGUCUAGCGAACCAAUUAGCCUGCUUGAUGCGGGCAAUUGAUGACAGAAAAGCUACCCUAGGGAUAACAGAGUCGUCACUCGCAAGAGCACAUAUCGACCGAGUGGCUUGCUACCUCGAUGUCGGUUCCCUCCAUCCUGCCCGUGCAGAAGCGGGCAAGGGUGAGGUUGUUCGCCUAUUAAAGGAGGUCGUGAGCUGGGUUUAGACCGUCGUGAGACAGGUCGGCUGCUAUCUACUGGGUGUGUAAUGGUGUCUGACAAGAACGACCGUAUAGUACGAGAGGAACUACGGUUGGUGGCCACUGGUGUACCGGUUGUUCGAGAGAGCACGUGCCGGGUAGCCACGCCACACGGGGUAAGAGCUGAACGCAUCUAAGCUCGAAACCCACUUGGAAAAGAGACACCGCCGAGGUCCCGCGUACAAGACGCGGUCGAUAGACUCGGGGUGUGCGCGUCGAGGUAACGAGACGUUAAGCCCACGAGCACUAACAGACCAA
train_set component_1 6wnw_4 6wnw_4 3.2 2020-06-24 GGUUAAGCGACUAAGCGUACACGGUGGAUGCCCUGGCAGUCAGAGGCGAUGAAGGACGUGCUAAUCUGCGAUAAGCGUCGGUAAGGUGAUAUGAACCGUUAUAACCGGCGAUUUCCGAAUGGGGAAACCCAGUGUGUUUCGACACACUAUCAUUAACUGAAUCCAUAGGUUAAUGAGGCGAACCGGGGGAACUGAAACAUCUAAGUACCCCGAGGAAAAGAAAUCAACCGAGAUUCCCCCAGUAGCGGCGAGCGAACGGGGAGCAGCCCAGAGCCUGAAUCAGUGUGUGUGUUAGUGGAAGCGUCUGGAAAGGCGCGCGAUACAGGGUGACAGCCCCGUACACAAAAAUGCACAUGCUGUGAGCUCGAUGAGUAGGGCGGGACACGUGGUAUCCUGUCUGAAUAUGGGGGGACCAUCCUCCAAGGCUAAAUACUCCUGACUGACCGAUAGUGAACCAGUACCGUGAGGGAAAGGCGAAAAGAACCCCGGCGAGGGGAGUGAAAAAGAACCUGAAACCGUGUACGUACAAGCAGUGGGAGCACGCUUAGGCGUGUGACUGCGUACCUUUUGUAUAAUGGGUCAGCGACUUAUAUUCUGUAGCAAGGUUAACCGAAUAGGGGAGCCGAAGGGAAACCGAGUCUUAACUGGGCGUUAAGUUGCAGGGUAUAGACCCGAAACCCGGUGAUCUAGCCAUGGGCAGGUUGAAGGUUGGGUAACACUAACUGGAGGACCGAACCGACUAAUGUCGAAAAAUUAGCGGAUGACUUGUGGCUGGGGGUGAAAGGCCAAUCAAACCGGGAGAUAGCUGGUUCUCCCCGAAAGCUAUUUAGGUAGCGCCUCGUGAAUUCAUCUCCGGGGGUAGAGCACUGUUUCGGCAAGGGGGUCAUCCCGACUUACCAACCCGAUGCAAACUGCGAAUACCGGAGAAUGUUAUCACGGGAGACACACGGCGGGUGCUAACGUCCGUCGUGAAGAGGGAAACAACCCAGACCGCCAGCUAAGGUCCCAAAGUCAUGGUUAAGUGGGCUGCUCCCCAUGCGAGAGUAGGGAACUGCCAGGCAUUCGGUGCCUGGCGGCCGUAGCGCGGUGGUCCCACCUGACCCCAUGCCGAACUCAGAAGUGAAACGCCGUAGCGCCGAUGGUAGUGUGGGGUAAAACGAUGUGGGAAGGCCCAGACAGCCAGGAUGUUGGCUUAGAAGCAGCCAUCAUUUAAAGAAAGCGUAAUAGCUCACUGGUCGAGUCGGCCUGCGCGGAAGAUGUAACGGGGCUAAACCAUGCACCGAAGCUGCGGCAGCGACGCUUAUGCGUUGUUGGGUAGGGGAGCGUUCUGUAAGCCUGCGAAGGUGUGCUGUGAGGCAUGCUGGAGGUAUCAGAAGUGCGAAUGCUGACAUAAGUAACGAUAAAGCGGGUGAAAAGCCCGCUCGCCGGAAGACCAAGGGUUCCUGUCCAACGUUAAUCGGGGCAGGGUGAGUCGACCCCUAAGGCGAGGCCGAAAGGCGUAGUCGAUGGGAAACAGGUUAAUAUUCCUGUACUUGGUGUUACUGCGAAGGGGGGACGGAGAAGGCUAUGUUGGCCGGGCGACGGUUGUCCCGGUUUAAGCGUGUAGGCUGGUUUUCCAGGCAAAUCCGGAAAAUCAAGGCUGAGGCGUGAUGACGAGGCACUACGGUGCUGAAGCAACAAAUGCCCUGCUUCCAGGAAAAGCCUCUAAGCAUCAGGUAACAUCAAAUCGUACCCCAAACCGACACAGGUGGUCAGGUAGAGAAUACCAAGGCGCUUGAGAGAACUCGGGUGAAGGAACUAGGCAAAAUGGUGCCGUAACUUCGGGAGAAGGCACGCUGAUAUGUAGGUGAGGUCCCUCGCGGAUGGAGCUGAAAUCAGUCGAAGAUACCAGCUGGCUGCAACUGUUUAUUAAAAACACAGCACUGUGCAAACACGAAAGUGGACGUAUACGGUGUGACGCCUGCCCGGUGCCGGAAGGUUAAUUGAUGGGGUUAGCGCAAGCGAAGCUCUUGAUCGAAGCCCCGGUAAACGGCGGCCGUAACUAUAACGGUCCUAAGGUAGCGAAAUUCCUUGUCGGGUAAGUUCCGACCUGCACGAAUGGCGUAAUGAUGGCCAGGCUGUCUCCACCCGAGACUCAGUGAAAUUGAACUCGCUGUGAAGAUGCAGUGUACCCGCGGCAAGACGGAAAGACCCCGUGAACCUUUACUAUAGCUUGACACUGAACAUUGAGCCUUGAUGUGUAGGAUAGGUGGGAGGCUUUGAAGUGUGGACGCCAGUCUGCAUGGAGCCGACCUUGAAAUACCACCCUUUAAUGUUUGAUGUUCUAACGUUGACCCGUAAUCCGGGUUGCGGACAGUGUCUGGUGGGUAGUUUGACUGGGGCGGUCUCCUCCUAAAGAGUAACGGAGGAGCACGAAGGUUGGCUAAUCCUGGUCGGACAUCAGGAGGUUAGUGCAAUGGCAUAAGCCAGCUUGACUGCGAGCGUGACGGCGCGAGCAGGUGCGAAAGCAGGUCAUAGUGAUCCGGUGGUUCUGAAUGGAAGGGCCAUCGCUCAACGGAUAAAAGGUACUCCGGGGAUAACAGGCUGAUACCGCCCAAGAGUUCAUAUCGACGGCGGUGUUUGGCACCUCGAUGUCGGCUCAUCACAUCCUGGGGCUGAAGUAGGUCCCAAGGGUAUGGCUGUUCGCCAUUUAAAGUGGUACGCGAGCUGGGUUUAGAACGUCGUGAGACAGUUCGGUCCCUAUCUGCCGUGGGCGCUGGAGAACUGAGGGGGGCUGCUCCUAGUACGAGAGGACCGGAGUGGACGCAUCACUGGUGUUCGGGUUGUCAUGCCAAUGGCACUGCCCGGUAGCUAAAUGCGGAAGAGAUAAGUGCUGAAAGCAUCUAAGCACGAAACUUGCCCCGAGAUGAGUUCUCCCUGACCCUUUAAGGGUCCUGAAGGAACGUUGAAGACGACGACGUUGAUAGGCCGGGUGUGUAAGCGCAGCGAUGCGUUGAGCUAACCGGUACUAAUGAACCGUGAGGCUUAACCU
train_set component_1 6wnw_4 6wnt_4 3.1 2020-06-24 GGUUAAGCGACUAAGCGUACACGGUGGAUGCCCUGGCAGUCAGAGGCGAUGAAGGACGUGCUAAUCUGCGAUAAGCGUCGGUAAGGUGAUAUGAACCGUUAUAACCGGCGAUUUCCGAAUGGGGAAACCCAGUGUGUUUCGACACACUAUCAUUAACUGAAUCCAUAGGUUAAUGAGGCGAACCGGGGGAACUGAAACAUCUAAGUACCCCGAGGAAAAGAAAUCAACCGAGAUUCCCCCAGUAGCGGCGAGCGAACGGGGAGCAGCCCAGAGCCUGAAUCAGUGUGUGUGUUAGUGGAAGCGUCUGGAAAGGCGCGCGAUACAGGGUGACAGCCCCGUACACAAAAAUGCACAUGCUGUGAGCUCGAUGAGUAGGGCGGGACACGUGGUAUCCUGUCUGAAUAUGGGGGGACCAUCCUCCAAGGCUAAAUACUCCUGACUGACCGAUAGUGAACCAGUACCGUGAGGGAAAGGCGAAAAGAACCCCGGCGAGGGGAGUGAAAAAGAACCUGAAACCGUGUACGUACAAGCAGUGGGAGCACGCUUAGGCGUGUGACUGCGUACCUUUUGUAUAAUGGGUCAGCGACUUAUAUUCUGUAGCAAGGUUAACCGAAUAGGGGAGCCGAAGGGAAACCGAGUCUUAACUGGGCGUUAAGUUGCAGGGUAUAGACCCGAAACCCGGUGAUCUAGCCAUGGGCAGGUUGAAGGUUGGGUAACACUAACUGGAGGACCGAACCGACUAAUGUCGAAAAAUUAGCGGAUGACUUGUGGCUGGGGGUGAAAGGCCAAUCAAACCGGGAGAUAGCUGGUUCUCCCCGAAAGCUAUUUAGGUAGCGCCUCGUGAAUUCAUCUCCGGGGGUAGAGCACUGUUUCGGCAAGGGGGUCAUCCCGACUUACCAACCCGAUGCAAACUGCGAAUACCGGAGAAUGUUAUCACGGGAGACACACGGCGGGUGCUAACGUCCGUCGUGAAGAGGGAAACAACCCAGACCGCCAGCUAAGGUCCCAAAGUCAUGGUUAAGUGGGCUGCUCCCCAUGCGAGAGUAGGGAACUGCCAGGCAUUCGGUGCCUGGCGGCCGUAGCGCGGUGGUCCCACCUGACCCCAUGCCGAACUCAGAAGUGAAACGCCGUAGCGCCGAUGGUAGUGUGGGGUAAAACGAUGUGGGAAGGCCCAGACAGCCAGGAUGUUGGCUUAGAAGCAGCCAUCAUUUAAAGAAAGCGUAAUAGCUCACUGGUCGAGUCGGCCUGCGCGGAAGAUGUAACGGGGCUAAACCAUGCACCGAAGCUGCGGCAGCGACGCUUAUGCGUUGUUGGGUAGGGGAGCGUUCUGUAAGCCUGCGAAGGUGUGCUGUGAGGCAUGCUGGAGGUAUCAGAAGUGCGAAUGCUGACAUAAGUAACGAUAAAGCGGGUGAAAAGCCCGCUCGCCGGAAGACCAAGGGUUCCUGUCCAACGUUAAUCGGGGCAGGGUGAGUCGACCCCUAAGGCGAGGCCGAAAGGCGUAGUCGAUGGGAAACAGGUUAAUAUUCCUGUACUUGGUGUUACUGCGAAGGGGGGACGGAGAAGGCUAUGUUGGCCGGGCGACGGUUGUCCCGGUUUAAGCGUGUAGGCUGGUUUUCCAGGCAAAUCCGGAAAAUCAAGGCUGAGGCGUGAUGACGAGGCACUACGGUGCUGAAGCAACAAAUGCCCUGCUUCCAGGAAAAGCCUCUAAGCAUCAGGUAACAUCAAAUCGUACCCCAAACCGACACAGGUGGUCAGGUAGAGAAUACCAAGGCGCUUGAGAGAACUCGGGUGAAGGAACUAGGCAAAAUGGUGCCGUAACUUCGGGAGAAGGCACGCUGAUAUGUAGGUGAGGUCCCUCGCGGAUGGAGCUGAAAUCAGUCGAAGAUACCAGCUGGCUGCAACUGUUUAUUAAAAACACAGCACUGUGCAAACACGAAAGUGGACGUAUACGGUGUGACGCCUGCCCGGUGCCGGAAGGUUAAUUGAUGGGGUUAGCGCAAGCGAAGCUCUUGAUCGAAGCCCCGGUAAACGGCGGCCGUAACUAUAACGGUCCUAAGGUAGCGAAAUUCCUUGUCGGGUAAGUUCCGACCUGCACGAAUGGCGUAAUGAUGGCCAGGCUGUCUCCACCCGAGACUCAGUGAAAUUGAACUCGCUGUGAAGAUGCAGUGUACCCGCGGCAAGACGGAAAGACCCCGUGAACCUUUACUAUAGCUUGACACUGAACAUUGAGCCUUGAUGUGUAGGAUAGGUGGGAGGCUUUGAAGUGUGGACGCCAGUCUGCAUGGAGCCGACCUUGAAAUACCACCCUUUAAUGUUUGAUGUUCUAACGUUGACCCGUAAUCCGGGUUGCGGACAGUGUCUGGUGGGUAGUUUGACUGGGGCGGUCUCCUCCUAAAGAGUAACGGAGGAGCACGAAGGUUGGCUAAUCCUGGUCGGACAUCAGGAGGUUAGUGCAAUGGCAUAAGCCAGCUUGACUGCGAGCGUGACGGCGCGAGCAGGUGCGAAAGCAGGUCAUAGUGAUCCGGUGGUUCUGAAUGGAAGGGCCAUCGCUCAACGGAUAAAAGGUACUCCGGGGAUAACAGGCUGAUACCGCCCAAGAGUUCAUAUCGACGGCGGUGUUUGGCACCUCGAUGUCGGCUCAUCACAUCCUGGGGCUGAAGUAGGUCCCAAGGGUAUGGCUGUUCGCCAUUUAAAGUGGUACGCGAGCUGGGUUUAGAACGUCGUGAGACAGUUCGGUCCCUAUCUGCCGUGGGCGCUGGAGAACUGAGGGGGGCUGCUCCUAGUACGAGAGGACCGGAGUGGACGCAUCACUGGUGUUCGGGUUGUCAUGCCAAUGGCACUGCCCGGUAGCUAAAUGCGGAAGAGAUAAGUGCUGAAAGCAUCUAAGCACGAAACUUGCCCCGAGAUGAGUUCUCCCUGACCCUUUAAGGGUCCUGAAGGAACGUUGAAGACGACGACGUUGAUAGGCCGGGUGUGUAAGCGCAGCGAUGCGUUGAGCUAACCGGUACUAAUGAACCGUGAGGCUUAACCU
train_set component_1 6wnw_4 6wnv_4 3.5 2020-06-24 GGUUAAGCGACUAAGCGUACACGGUGGAUGCCCUGGCAGUCAGAGGCGAUGAAGGACGUGCUAAUCUGCGAUAAGCGUCGGUAAGGUGAUAUGAACCGUUAUAACCGGCGAUUUCCGAAUGGGGAAACCCAGUGUGUUUCGACACACUAUCAUUAACUGAAUCCAUAGGUUAAUGAGGCGAACCGGGGGAACUGAAACAUCUAAGUACCCCGAGGAAAAGAAAUCAACCGAGAUUCCCCCAGUAGCGGCGAGCGAACGGGGAGCAGCCCAGAGCCUGAAUCAGUGUGUGUGUUAGUGGAAGCGUCUGGAAAGGCGCGCGAUACAGGGUGACAGCCCCGUACACAAAAAUGCACAUGCUGUGAGCUCGAUGAGUAGGGCGGGACACGUGGUAUCCUGUCUGAAUAUGGGGGGACCAUCCUCCAAGGCUAAAUACUCCUGACUGACCGAUAGUGAACCAGUACCGUGAGGGAAAGGCGAAAAGAACCCCGGCGAGGGGAGUGAAAAAGAACCUGAAACCGUGUACGUACAAGCAGUGGGAGCACGCUUAGGCGUGUGACUGCGUACCUUUUGUAUAAUGGGUCAGCGACUUAUAUUCUGUAGCAAGGUUAACCGAAUAGGGGAGCCGAAGGGAAACCGAGUCUUAACUGGGCGUUAAGUUGCAGGGUAUAGACCCGAAACCCGGUGAUCUAGCCAUGGGCAGGUUGAAGGUUGGGUAACACUAACUGGAGGACCGAACCGACUAAUGUCGAAAAAUUAGCGGAUGACUUGUGGCUGGGGGUGAAAGGCCAAUCAAACCGGGAGAUAGCUGGUUCUCCCCGAAAGCUAUUUAGGUAGCGCCUCGUGAAUUCAUCUCCGGGGGUAGAGCACUGUUUCGGCAAGGGGGUCAUCCCGACUUACCAACCCGAUGCAAACUGCGAAUACCGGAGAAUGUUAUCACGGGAGACACACGGCGGGUGCUAACGUCCGUCGUGAAGAGGGAAACAACCCAGACCGCCAGCUAAGGUCCCAAAGUCAUGGUUAAGUGGGCUGCUCCCCAUGCGAGAGUAGGGAACUGCCAGGCAUUCGGUGCCUGGCGGCCGUAGCGCGGUGGUCCCACCUGACCCCAUGCCGAACUCAGAAGUGAAACGCCGUAGCGCCGAUGGUAGUGUGGGGUAAAACGAUGUGGGAAGGCCCAGACAGCCAGGAUGUUGGCUUAGAAGCAGCCAUCAUUUAAAGAAAGCGUAAUAGCUCACUGGUCGAGUCGGCCUGCGCGGAAGAUGUAACGGGGCUAAACCAUGCACCGAAGCUGCGGCAGCGACGCUUAUGCGUUGUUGGGUAGGGGAGCGUUCUGUAAGCCUGCGAAGGUGUGCUGUGAGGCAUGCUGGAGGUAUCAGAAGUGCGAAUGCUGACAUAAGUAACGAUAAAGCGGGUGAAAAGCCCGCUCGCCGGAAGACCAAGGGUUCCUGUCCAACGUUAAUCGGGGCAGGGUGAGUCGACCCCUAAGGCGAGGCCGAAAGGCGUAGUCGAUGGGAAACAGGUUAAUAUUCCUGUACUUGGUGUUACUGCGAAGGGGGGACGGAGAAGGCUAUGUUGGCCGGGCGACGGUUGUCCCGGUUUAAGCGUGUAGGCUGGUUUUCCAGGCAAAUCCGGAAAAUCAAGGCUGAGGCGUGAUGACGAGGCACUACGGUGCUGAAGCAACAAAUGCCCUGCUUCCAGGAAAAGCCUCUAAGCAUCAGGUAACAUCAAAUCGUACCCCAAACCGACACAGGUGGUCAGGUAGAGAAUACCAAGGCGCUUGAGAGAACUCGGGUGAAGGAACUAGGCAAAAUGGUGCCGUAACUUCGGGAGAAGGCACGCUGAUAUGUAGGUGAGGUCCCUCGCGGAUGGAGCUGAAAUCAGUCGAAGAUACCAGCUGGCUGCAACUGUUUAUUAAAAACACAGCACUGUGCAAACACGAAAGUGGACGUAUACGGUGUGACGCCUGCCCGGUGCCGGAAGGUUAAUUGAUGGGGUUAGCGCAAGCGAAGCUCUUGAUCGAAGCCCCGGUAAACGGCGGCCGUAACUAUAACGGUCCUAAGGUAGCGAAAUUCCUUGUCGGGUAAGUUCCGACCUGCACGAAUGGCGUAAUGAUGGCCAGGCUGUCUCCACCCGAGACUCAGUGAAAUUGAACUCGCUGUGAAGAUGCAGUGUACCCGCGGCAAGACGGAAAGACCCCGUGAACCUUUACUAUAGCUUGACACUGAACAUUGAGCCUUGAUGUGUAGGAUAGGUGGGAGGCUUUGAAGUGUGGACGCCAGUCUGCAUGGAGCCGACCUUGAAAUACCACCCUUUAAUGUUUGAUGUUCUAACGUUGACCCGUAAUCCGGGUUGCGGACAGUGUCUGGUGGGUAGUUUGACUGGGGCGGUCUCCUCCUAAAGAGUAACGGAGGAGCACGAAGGUUGGCUAAUCCUGGUCGGACAUCAGGAGGUUAGUGCAAUGGCAUAAGCCAGCUUGACUGCGAGCGUGACGGCGCGAGCAGGUGCGAAAGCAGGUCAUAGUGAUCCGGUGGUUCUGAAUGGAAGGGCCAUCGCUCAACGGAUAAAAGGUACUCCGGGGAUAACAGGCUGAUACCGCCCAAGAGUUCAUAUCGACGGCGGUGUUUGGCACCUCGAUGUCGGCUCAUCACAUCCUGGGGCUGAAGUAGGUCCCAAGGGUAUGGCUGUUCGCCAUUUAAAGUGGUACGCGAGCUGGGUUUAGAACGUCGUGAGACAGUUCGGUCCCUAUCUGCCGUGGGCGCUGGAGAACUGAGGGGGGCUGCUCCUAGUACGAGAGGACCGGAGUGGACGCAUCACUGGUGUUCGGGUUGUCAUGCCAAUGGCACUGCCCGGUAGCUAAAUGCGGAAGAGAUAAGUGCUGAAAGCAUCUAAGCACGAAACUUGCCCCGAGAUGAGUUCUCCCUGACCCUUUAAGGGUCCUGAAGGAACGUUGAAGACGACGACGUUGAUAGGCCGGGUGUGUAAGCGCAGCGAUGCGUUGAGCUAACCGGUACUAAUGAACCGUGAGGCUUAACCU
train_set component_1 8hku_A23S 8hku_A23S 2.72 2023-08-16 GCCGAAGCCUCCCGGUGGAUGGCUCGGCUCGGGCACCGAAGAAGGGCGCGGCAAGCAGCGAAAUGCUCGGGUGAGGCGCAAGCAGCCGUUGACCCCGAGGUCCCCUAAUGGGAUAUCCUGCCGGGUUUCCGGCGCUCCCGGUUUAUAACUGGGAGUGGGAACCCCCCGAACGGAAACAUCUUAGUAGGGGGAGGAAAAGAAAUCAAUUGAGAUCCCCUGAGUAGGGGCGACCGAAAGGGGGACAGCCCAAACUAAACCUGCCGAUGAUAAGUCGGUGGGGAUGUGGUGUUACGACCUCUAGCCUGAGGUUCGACCUCGGCUUUCCUAACCUAUCUAGCCGAACUCCCCUGGAACGGGGGGCCAUAGAGGGUGAAAGCCCCGUAGGCUAAAGAUAGGUGGAAAGUGGCUAGAGGUAGAGUACCAUCCCCUGGUUUGGGGGUGGGAAGUUAGGGGACACGUGCCUCUAAGGCUAAAUAUGUCCCGAGACCGAUAGCAAACUAAGUACCGUGAGGGAAAGCUGAAAAGAACCCCGGAAGGGGGAGUGCAAAGAGCCUGAAACCGGGUGGUUAUACAGGGUGUGGCUCGAAAGAAGUGAACCCUUCCGAAGGAAAGGGGCGCAAGCCCUUAGUACGAGGAAGGGCGAUCGGGGUCACGCCUUUCGUCUUGAAACACGGGCCGGGGAGUUCACAUCAGUGGCGAGCUUAAGGAGAUUAUCUCCGAAGGCAUAGGGAAACCAAGUGCCCGCAGCCUAGUUUCUAGGCGAGGGGCAGGGUCUGUCAGGGCCUGAAGCCACUGAUGUGAGGCUAGAAACCGGGCGAUCUAGUCCGGGGCAGGCUGAAGGUGGGGGAAACCCCACUGGAGGGCCGAAUAGGGGUUCUGACGUGCAAUUCGUUCCCUUGACCUCGGACUAGGGGCAAAAGACCAAUCUAGCCCGGUGAUAGCUAGUUCCCCCCGAAAUGCGUCCUAGCGCAGCCUCCCUAAAGGCAGCUCGCGGGGUAGAGUGACAGAUCGGGGGCUCCAGGCGAAAGCCUGGGGCUUCCGGUCUAACUCCGAACCCACGAGCGCCGAAGAAGGGGGGAGUGGGUCACUCGGCGUAAGGUUGGGUGGCAAAAGGGGAACAACCCAGACCUGGGUUAAGGCCCCAAAGUCCCGGCUAAGUGCCAACGAAAAGGCGUCUCCAGCCUUAGACAGCGGGAAGGUGGGCCCAGCAGCAGCCAUCCUCUAAGGAGUGCGUAACAGCUCACCCGCCGAGGCUGGAGGCCCUAAAGAUUGGUCGGGGCUCAAGCCGGGCGCCGAGACCCAGGAGGGGGUCUCUACUAGAGAUCCUCUGGUAGGGGGGCGCUGUGAUGGGGUAGAAGGUGGGUCGUGAGAUCCACUGGACCCGUCACAGGUGCAGAUCCCGGCGGUAGUAACAGCGAAGGGGGGUGAGAAUCCCCCUCGCCGGAAGGGCAAGGGUUUCCCGGCAACGUUCGUCAGCCGGGAGUUAGCCGGUCCUAAGGUAGGGCCUAAUAGGUACCUACCGAAAGGGAAAGGGGUUAACAUUCCCCUGCCUCCCGGGUAGGUGCGGUAACGCAAGCCAGACUCCUGACGGAUUGGGGUAGGGAGAGUAGGACCACCGUCCUACCCAAGCACUCAAGCCCUUGGAGAGCCGUAACGGUGAGAAGAGGGCGAAGGUGUGAUGGGCCUUCCGUUAGGAGGGUUCUCCUGAUCCCUAGUCCCCAUGAAAAGGGAGUCUGGAACGAUCCCGGGAGACCGUACCUAGAACCGACACUGGUGCCCCUGGGUGAGAAGCCCAAGGCGUCUGAGGGGUAACCCAGGCUAGGGAACUCGGCAAAUUAGCCCCGUAACUUCGGGAGAAGGGGUGCCUAUCGUGGUUUAACAAAGCCACGAUAGGUCGCAGUGACCAGAGGGACCUGACUGUUUAAUAAAAACAUAGGUCCCCGCUAGCCCGAAAGGGUGUGUACGGGGGCUAAAUCCUGGCCACUGGUGGUUGGUUAAAUCCGGGUUCAACCGGGCGAAGCCCCACCGAAGGCCGGGGGUAACUCUGACCCUCUUAAGGUAGCCAAAUGCCUUGCCGGGUAAGUUCCGGCGCGCAUGAAUGGAUCAACGCGGUCCCUACUGUCCCAGCCUGGGGCCUCGUGAACGCCCUGAGCCGGUGCACAGUCCGGCAUCUCCCUACACCGAGAGAAGACCCCGUGGAGCUUCACCGCAGCCUGGCGUUGUCCCUCGGGCGUUUAUGCGUAGAGUAGGUGGGAGGGGUCGAACCUGUCCUUUCGGGGGCAGGGGACCCGAAAGUGAAACACCACCCAUGGACGCUCGAGGGACUAACCUCUCGAAAGAGAGGAACAACGUCAGGUGGGCGGUUCGGCUGGGGCGGCACUCCCGCGAAAAGAUAACACGGGAGCCCAAAGGUCGGCUCAGGCGGUACAGAACGCCGCCGUAGAGCGCAAGGGCAAAAGCCGGCCUGACGUGACCCUUCCAAGUACGGGGUCACGACGCGAAAGCGGGGCCUAGCGAACGCUCGUGCCCCCACACGUGGGGGCCGGGCAUGACAGAAAAGUUACCCCGGGGAUAACAGGGUCGUCGCGGGCGAGAGCUCACAUCGACCCCGCGGUUUGCUACAUCGAUGUCGGCUCUUCCCACCCUGGAGGUGCAGCUGCCUCCAAGGGUAGGGCUGCCCGCCCGUUAAAGGGGAGCGUGAGCUGGGUUUAGACCGUCGCGAGACAGGUCGGACUCUAAGGGUAGGGAGUGCGGACCGCUUGAGGGGAAGGAACCCCUAGUACGAGAGGAACAGGGUUCCGGGGCCUCCAGUUUACCGGUUGUCCGGUAGGGCAAUGCCGGGCAGCCGCGCCCUGAGGGGUAACCGCUGAAAGCAUCUAAGCGGGAACCCCUCCCCUAAAAGAGGCGGUCAGGCGUUAGCCGGGGCCUUCCCCUAGAAGAGGGGGUUGAUGGGGUGGGGAUGUAAGCUCCAAGGUUGUAAGACCGAGGAGUUUAGUCCGCCACUCCCAAUCAGGCUCCCCCC
train_set component_1 8hku_A23S 8hkz_A23S 4.78 2023-08-30 GCCGAAGCCUCCCGGUGGAUGGCUCGGCUCGGGCACCGAAGAAGGGCGCGGCAAGCAGCGAAAUGCUCGGGUGAGGCGCAAGCAGCCGUUGACCCCGAGGUCCCCUAAUGGGAUAUCCUGCCGGGUUUCCGGCGCUCCCGGUUUAUAACUGGGAGUGGGAACCCCCCGAACGGAAACAUCUUAGUAGGGGGAGGAAAAGAAAUCAAUUGAGAUCCCCUGAGUAGGGGCGACCGAAAGGGGGACAGCCCAAACUAAACCUGCCGAUGAUAAGUCGGUGGGGAUGUGGUGUUACGACCUCUAGCCUGAGGUUCGACCUCGGCUUUCCUAACCUAUCUAGCCGAACUCCCCUGGAACGGGGGGCCAUAGAGGGUGAAAGCCCCGUAGGCUAAAGAUAGGUGGAAAGUGGCUAGAGGUAGAGUACCAUCCCCUGGUUUGGGGGUGGGAAGUUAGGGGACACGUGCCUCUAAGGCUAAAUAUGUCCCGAGACCGAUAGCAAACUAAGUACCGUGAGGGAAAGCUGAAAAGAACCCCGGAAGGGGGAGUGCAAAGAGCCUGAAACCGGGUGGUUAUACAGGGUGUGGCUCGAAAGAAGUGAACCCUUCCGAAGGAAAGGGGCGCAAGCCCUUAGUACGAGGAAGGGCGAUCGGGGUCACGCCUUUCGUCUUGAAACACGGGCCGGGGAGUUCACAUCAGUGGCGAGCUUAAGGAGAUUAUCUCCGAAGGCAUAGGGAAACCAAGUGCCCGCAGCCUAGUUUCUAGGCGAGGGGCAGGGUCUGUCAGGGCCUGAAGCCACUGAUGUGAGGCUAGAAACCGGGCGAUCUAGUCCGGGGCAGGCUGAAGGUGGGGGAAACCCCACUGGAGGGCCGAAUAGGGGUUCUGACGUGCAAUUCGUUCCCUUGACCUCGGACUAGGGGCAAAAGACCAAUCUAGCCCGGUGAUAGCUAGUUCCCCCCGAAAUGCGUCCUAGCGCAGCCUCCCUAAAGGCAGCUCGCGGGGUAGAGUGACAGAUCGGGGGCUCCAGGCGAAAGCCUGGGGCUUCCGGUCUAACUCCGAACCCACGAGCGCCGAAGAAGGGGGGAGUGGGUCACUCGGCGUAAGGUUGGGUGGCAAAAGGGGAACAACCCAGACCUGGGUUAAGGCCCCAAAGUCCCGGCUAAGUGCCAACGAAAAGGCGUCUCCAGCCUUAGACAGCGGGAAGGUGGGCCCAGCAGCAGCCAUCCUCUAAGGAGUGCGUAACAGCUCACCCGCCGAGGCUGGAGGCCCUAAAGAUUGGUCGGGGCUCAAGCCGGGCGCCGAGACCCAGGAGGGGGUCUCUACUAGAGAUCCUCUGGUAGGGGGGCGCUGUGAUGGGGUAGAAGGUGGGUCGUGAGAUCCACUGGACCCGUCACAGGUGCAGAUCCCGGCGGUAGUAACAGCGAAGGGGGGUGAGAAUCCCCCUCGCCGGAAGGGCAAGGGUUUCCCGGCAACGUUCGUCAGCCGGGAGUUAGCCGGUCCUAAGGUAGGGCCUAAUAGGUACCUACCGAAAGGGAAAGGGGUUAACAUUCCCCUGCCUCCCGGGUAGGUGCGGUAACGCAAGCCAGACUCCUGACGGAUUGGGGUAGGGAGAGUAGGACCACCGUCCUACCCAAGCACUCAAGCCCUUGGAGAGCCGUAACGGUGAGAAGAGGGCGAAGGUGUGAUGGGCCUUCCGUUAGGAGGGUUCUCCUGAUCCCUAGUCCCCAUGAAAAGGGAGUCUGGAACGAUCCCGGGAGACCGUACCUAGAACCGACACUGGUGCCCCUGGGUGAGAAGCCCAAGGCGUCUGAGGGGUAACCCAGGCUAGGGAACUCGGCAAAUUAGCCCCGUAACUUCGGGAGAAGGGGUGCCUAUCGUGGUUUAACAAAGCCACGAUAGGUCGCAGUGACCAGAGGGACCUGACUGUUUAAUAAAAACAUAGGUCCCCGCUAGCCCGAAAGGGUGUGUACGGGGGCUAAAUCCUGGCCACUGGUGGUUGGUUAAAUCCGGGUUCAACCGGGCGAAGCCCCACCGAAGGCCGGGGGUAACUCUGACCCUCUUAAGGUAGCCAAAUGCCUUGCCGGGUAAGUUCCGGCGCGCAUGAAUGGAUCAACGCGGUCCCUACUGUCCCAGCCUGGGGCCUCGUGAACGCCCUGAGCCGGUGCACAGUCCGGCAUCUCCCUACACCGAGAGAAGACCCCGUGGAGCUUCACCGCAGCCUGGCGUUGUCCCUCGGGCGUUUAUGCGUAGAGUAGGUGGGAGGGGUCGAACCUGUCCUUUCGGGGGCAGGGGACCCGAAAGUGAAACACCACCCAUGGACGCUCGAGGGACUAACCUCUCGAAAGAGAGGAACAACGUCAGGUGGGCGGUUCGGCUGGGGCGGCACUCCCGCGAAAAGAUAACACGGGAGCCCAAAGGUCGGCUCAGGCGGUACAGAACGCCGCCGUAGAGCGCAAGGGCAAAAGCCGGCCUGACGUGACCCUUCCAAGUACGGGGUCACGACGCGAAAGCGGGGCCUAGCGAACGCUCGUGCCCCCACACGUGGGGGCCGGGCAUGACAGAAAAGUUACCCCGGGGAUAACAGGGUCGUCGCGGGCGAGAGCUCACAUCGACCCCGCGGUUUGCUACAUCGAUGUCGGCUCUUCCCACCCUGGAGGUGCAGCUGCCUCCAAGGGUAGGGCUGCCCGCCCGUUAAAGGGGAGCGUGAGCUGGGUUUAGACCGUCGCGAGACAGGUCGGACUCUAAGGGUAGGGAGUGCGGACCGCUUGAGGGGAAGGAACCCCUAGUACGAGAGGAACAGGGUUCCGGGGCCUCCAGUUUACCGGUUGUCCGGUAGGGCAAUGCCGGGCAGCCGCGCCCUGAGGGGUAACCGCUGAAAGCAUCUAAGCGGGAACCCCUCCCCUAAAAGAGGCGGUCAGGCGUUAGCCGGGGCCUUCCCCUAGAAGAGGGGGUUGAUGGGGUGGGGAUGUAAGCUCCAAGGUUGUAAGACCGAGGAGUUUAGUCCGCCACUCCCAAUCAGGCUCCCCCC
train_set component_1 8hku_A23S 8hl2_A23S 4.1 2023-09-20 GCCGAAGCCUCCCGGUGGAUGGCUCGGCUCGGGCACCGAAGAAGGGCGCGGCAAGCAGCGAAAUGCUCGGGUGAGGCGCAAGCAGCCGUUGACCCCGAGGUCCCCUAAUGGGAUAUCCUGCCGGGUUUCCGGCGCUCCCGGUUUAUAACUGGGAGUGGGAACCCCCCGAACGGAAACAUCUUAGUAGGGGGAGGAAAAGAAAUCAAUUGAGAUCCCCUGAGUAGGGGCGACCGAAAGGGGGACAGCCCAAACUAAACCUGCCGAUGAUAAGUCGGUGGGGAUGUGGUGUUACGACCUCUAGCCUGAGGUUCGACCUCGGCUUUCCUAACCUAUCUAGCCGAACUCCCCUGGAACGGGGGGCCAUAGAGGGUGAAAGCCCCGUAGGCUAAAGAUAGGUGGAAAGUGGCUAGAGGUAGAGUACCAUCCCCUGGUUUGGGGGUGGGAAGUUAGGGGACACGUGCCUCUAAGGCUAAAUAUGUCCCGAGACCGAUAGCAAACUAAGUACCGUGAGGGAAAGCUGAAAAGAACCCCGGAAGGGGGAGUGCAAAGAGCCUGAAACCGGGUGGUUAUACAGGGUGUGGCUCGAAAGAAGUGAACCCUUCCGAAGGAAAGGGGCGCAAGCCCUUAGUACGAGGAAGGGCGAUCGGGGUCACGCCUUUCGUCUUGAAACACGGGCCGGGGAGUUCACAUCAGUGGCGAGCUUAAGGAGAUUAUCUCCGAAGGCAUAGGGAAACCAAGUGCCCGCAGCCUAGUUUCUAGGCGAGGGGCAGGGUCUGUCAGGGCCUGAAGCCACUGAUGUGAGGCUAGAAACCGGGCGAUCUAGUCCGGGGCAGGCUGAAGGUGGGGGAAACCCCACUGGAGGGCCGAAUAGGGGUUCUGACGUGCAAUUCGUUCCCUUGACCUCGGACUAGGGGCAAAAGACCAAUCUAGCCCGGUGAUAGCUAGUUCCCCCCGAAAUGCGUCCUAGCGCAGCCUCCCUAAAGGCAGCUCGCGGGGUAGAGUGACAGAUCGGGGGCUCCAGGCGAAAGCCUGGGGCUUCCGGUCUAACUCCGAACCCACGAGCGCCGAAGAAGGGGGGAGUGGGUCACUCGGCGUAAGGUUGGGUGGCAAAAGGGGAACAACCCAGACCUGGGUUAAGGCCCCAAAGUCCCGGCUAAGUGCCAACGAAAAGGCGUCUCCAGCCUUAGACAGCGGGAAGGUGGGCCCAGCAGCAGCCAUCCUCUAAGGAGUGCGUAACAGCUCACCCGCCGAGGCUGGAGGCCCUAAAGAUUGGUCGGGGCUCAAGCCGGGCGCCGAGACCCAGGAGGGGGUCUCUACUAGAGAUCCUCUGGUAGGGGGGCGCUGUGAUGGGGUAGAAGGUGGGUCGUGAGAUCCACUGGACCCGUCACAGGUGCAGAUCCCGGCGGUAGUAACAGCGAAGGGGGGUGAGAAUCCCCCUCGCCGGAAGGGCAAGGGUUUCCCGGCAACGUUCGUCAGCCGGGAGUUAGCCGGUCCUAAGGUAGGGCCUAAUAGGUACCUACCGAAAGGGAAAGGGGUUAACAUUCCCCUGCCUCCCGGGUAGGUGCGGUAACGCAAGCCAGACUCCUGACGGAUUGGGGUAGGGAGAGUAGGACCACCGUCCUACCCAAGCACUCAAGCCCUUGGAGAGCCGUAACGGUGAGAAGAGGGCGAAGGUGUGAUGGGCCUUCCGUUAGGAGGGUUCUCCUGAUCCCUAGUCCCCAUGAAAAGGGAGUCUGGAACGAUCCCGGGAGACCGUACCUAGAACCGACACUGGUGCCCCUGGGUGAGAAGCCCAAGGCGUCUGAGGGGUAACCCAGGCUAGGGAACUCGGCAAAUUAGCCCCGUAACUUCGGGAGAAGGGGUGCCUAUCGUGGUUUAACAAAGCCACGAUAGGUCGCAGUGACCAGAGGGACCUGACUGUUUAAUAAAAACAUAGGUCCCCGCUAGCCCGAAAGGGUGUGUACGGGGGCUAAAUCCUGGCCACUGGUGGUUGGUUAAAUCCGGGUUCAACCGGGCGAAGCCCCACCGAAGGCCGGGGGUAACUCUGACCCUCUUAAGGUAGCCAAAUGCCUUGCCGGGUAAGUUCCGGCGCGCAUGAAUGGAUCAACGCGGUCCCUACUGUCCCAGCCUGGGGCCUCGUGAACGCCCUGAGCCGGUGCACAGUCCGGCAUCUCCCUACACCGAGAGAAGACCCCGUGGAGCUUCACCGCAGCCUGGCGUUGUCCCUCGGGCGUUUAUGCGUAGAGUAGGUGGGAGGGGUCGAACCUGUCCUUUCGGGGGCAGGGGACCCGAAAGUGAAACACCACCCAUGGACGCUCGAGGGACUAACCUCUCGAAAGAGAGGAACAACGUCAGGUGGGCGGUUCGGCUGGGGCGGCACUCCCGCGAAAAGAUAACACGGGAGCCCAAAGGUCGGCUCAGGCGGUACAGAACGCCGCCGUAGAGCGCAAGGGCAAAAGCCGGCCUGACGUGACCCUUCCAAGUACGGGGUCACGACGCGAAAGCGGGGCCUAGCGAACGCUCGUGCCCCCACACGUGGGGGCCGGGCAUGACAGAAAAGUUACCCCGGGGAUAACAGGGUCGUCGCGGGCGAGAGCUCACAUCGACCCCGCGGUUUGCUACAUCGAUGUCGGCUCUUCCCACCCUGGAGGUGCAGCUGCCUCCAAGGGUAGGGCUGCCCGCCCGUUAAAGGGGAGCGUGAGCUGGGUUUAGACCGUCGCGAGACAGGUCGGACUCUAAGGGUAGGGAGUGCGGACCGCUUGAGGGGAAGGAACCCCUAGUACGAGAGGAACAGGGUUCCGGGGCCUCCAGUUUACCGGUUGUCCGGUAGGGCAAUGCCGGGCAGCCGCGCCCUGAGGGGUAACCGCUGAAAGCAUCUAAGCGGGAACCCCUCCCCUAAAAGAGGCGGUCAGGCGUUAGCCGGGGCCUUCCCCUAGAAGAGGGGGUUGAUGGGGUGGGGAUGUAAGCUCCAAGGUUGUAAGACCGAGGAGUUUAGUCCGCCACUCCCAAUCAGGCUCCCCCC
train_set component_1 8hku_A23S 8hl5_A23S 5.72 2023-10-04 GCCGAAGCCUCCCGGUGGAUGGCUCGGCUCGGGCACCGAAGAAGGGCGCGGCAAGCAGCGAAAUGCUCGGGUGAGGCGCAAGCAGCCGUUGACCCCGAGGUCCCCUAAUGGGAUAUCCUGCCGGGUUUCCGGCGCUCCCGGUUUAUAACUGGGAGUGGGAACCCCCCGAACGGAAACAUCUUAGUAGGGGGAGGAAAAGAAAUCAAUUGAGAUCCCCUGAGUAGGGGCGACCGAAAGGGGGACAGCCCAAACUAAACCUGCCGAUGAUAAGUCGGUGGGGAUGUGGUGUUACGACCUCUAGCCUGAGGUUCGACCUCGGCUUUCCUAACCUAUCUAGCCGAACUCCCCUGGAACGGGGGGCCAUAGAGGGUGAAAGCCCCGUAGGCUAAAGAUAGGUGGAAAGUGGCUAGAGGUAGAGUACCAUCCCCUGGUUUGGGGGUGGGAAGUUAGGGGACACGUGCCUCUAAGGCUAAAUAUGUCCCGAGACCGAUAGCAAACUAAGUACCGUGAGGGAAAGCUGAAAAGAACCCCGGAAGGGGGAGUGCAAAGAGCCUGAAACCGGGUGGUUAUACAGGGUGUGGCUCGAAAGAAGUGAACCCUUCCGAAGGAAAGGGGCGCAAGCCCUUAGUACGAGGAAGGGCGAUCGGGGUCACGCCUUUCGUCUUGAAACACGGGCCGGGGAGUUCACAUCAGUGGCGAGCUUAAGGAGAUUAUCUCCGAAGGCAUAGGGAAACCAAGUGCCCGCAGCCUAGUUUCUAGGCGAGGGGCAGGGUCUGUCAGGGCCUGAAGCCACUGAUGUGAGGCUAGAAACCGGGCGAUCUAGUCCGGGGCAGGCUGAAGGUGGGGGAAACCCCACUGGAGGGCCGAAUAGGGGUUCUGACGUGCAAUUCGUUCCCUUGACCUCGGACUAGGGGCAAAAGACCAAUCUAGCCCGGUGAUAGCUAGUUCCCCCCGAAAUGCGUCCUAGCGCAGCCUCCCUAAAGGCAGCUCGCGGGGUAGAGUGACAGAUCGGGGGCUCCAGGCGAAAGCCUGGGGCUUCCGGUCUAACUCCGAACCCACGAGCGCCGAAGAAGGGGGGAGUGGGUCACUCGGCGUAAGGUUGGGUGGCAAAAGGGGAACAACCCAGACCUGGGUUAAGGCCCCAAAGUCCCGGCUAAGUGCCAACGAAAAGGCGUCUCCAGCCUUAGACAGCGGGAAGGUGGGCCCAGCAGCAGCCAUCCUCUAAGGAGUGCGUAACAGCUCACCCGCCGAGGCUGGAGGCCCUAAAGAUUGGUCGGGGCUCAAGCCGGGCGCCGAGACCCAGGAGGGGGUCUCUACUAGAGAUCCUCUGGUAGGGGGGCGCUGUGAUGGGGUAGAAGGUGGGUCGUGAGAUCCACUGGACCCGUCACAGGUGCAGAUCCCGGCGGUAGUAACAGCGAAGGGGGGUGAGAAUCCCCCUCGCCGGAAGGGCAAGGGUUUCCCGGCAACGUUCGUCAGCCGGGAGUUAGCCGGUCCUAAGGUAGGGCCUAAUAGGUACCUACCGAAAGGGAAAGGGGUUAACAUUCCCCUGCCUCCCGGGUAGGUGCGGUAACGCAAGCCAGACUCCUGACGGAUUGGGGUAGGGAGAGUAGGACCACCGUCCUACCCAAGCACUCAAGCCCUUGGAGAGCCGUAACGGUGAGAAGAGGGCGAAGGUGUGAUGGGCCUUCCGUUAGGAGGGUUCUCCUGAUCCCUAGUCCCCAUGAAAAGGGAGUCUGGAACGAUCCCGGGAGACCGUACCUAGAACCGACACUGGUGCCCCUGGGUGAGAAGCCCAAGGCGUCUGAGGGGUAACCCAGGCUAGGGAACUCGGCAAAUUAGCCCCGUAACUUCGGGAGAAGGGGUGCCUAUCGUGGUUUAACAAAGCCACGAUAGGUCGCAGUGACCAGAGGGACCUGACUGUUUAAUAAAAACAUAGGUCCCCGCUAGCCCGAAAGGGUGUGUACGGGGGCUAAAUCCUGGCCACUGGUGGUUGGUUAAAUCCGGGUUCAACCGGGCGAAGCCCCACCGAAGGCCGGGGGUAACUCUGACCCUCUUAAGGUAGCCAAAUGCCUUGCCGGGUAAGUUCCGGCGCGCAUGAAUGGAUCAACGCGGUCCCUACUGUCCCAGCCUGGGGCCUCGUGAACGCCCUGAGCCGGUGCACAGUCCGGCAUCUCCCUACACCGAGAGAAGACCCCGUGGAGCUUCACCGCAGCCUGGCGUUGUCCCUCGGGCGUUUAUGCGUAGAGUAGGUGGGAGGGGUCGAACCUGUCCUUUCGGGGGCAGGGGACCCGAAAGUGAAACACCACCCAUGGACGCUCGAGGGACUAACCUCUCGAAAGAGAGGAACAACGUCAGGUGGGCGGUUCGGCUGGGGCGGCACUCCCGCGAAAAGAUAACACGGGAGCCCAAAGGUCGGCUCAGGCGGUACAGAACGCCGCCGUAGAGCGCAAGGGCAAAAGCCGGCCUGACGUGACCCUUCCAAGUACGGGGUCACGACGCGAAAGCGGGGCCUAGCGAACGCUCGUGCCCCCACACGUGGGGGCCGGGCAUGACAGAAAAGUUACCCCGGGGAUAACAGGGUCGUCGCGGGCGAGAGCUCACAUCGACCCCGCGGUUUGCUACAUCGAUGUCGGCUCUUCCCACCCUGGAGGUGCAGCUGCCUCCAAGGGUAGGGCUGCCCGCCCGUUAAAGGGGAGCGUGAGCUGGGUUUAGACCGUCGCGAGACAGGUCGGACUCUAAGGGUAGGGAGUGCGGACCGCUUGAGGGGAAGGAACCCCUAGUACGAGAGGAACAGGGUUCCGGGGCCUCCAGUUUACCGGUUGUCCGGUAGGGCAAUGCCGGGCAGCCGCGCCCUGAGGGGUAACCGCUGAAAGCAUCUAAGCGGGAACCCCUCCCCUAAAAGAGGCGGUCAGGCGUUAGCCGGGGCCUUCCCCUAGAAGAGGGGGUUGAUGGGGUGGGGAUGUAAGCUCCAAGGUUGUAAGACCGAGGAGUUUAGUCCGCCACUCCCAAUCAGGCUCCCCCC
train_set component_1 8hku_A23S 8hl3_A23S 4.8 2023-09-20 GCCGAAGCCUCCCGGUGGAUGGCUCGGCUCGGGCACCGAAGAAGGGCGCGGCAAGCAGCGAAAUGCUCGGGUGAGGCGCAAGCAGCCGUUGACCCCGAGGUCCCCUAAUGGGAUAUCCUGCCGGGUUUCCGGCGCUCCCGGUUUAUAACUGGGAGUGGGAACCCCCCGAACGGAAACAUCUUAGUAGGGGGAGGAAAAGAAAUCAAUUGAGAUCCCCUGAGUAGGGGCGACCGAAAGGGGGACAGCCCAAACUAAACCUGCCGAUGAUAAGUCGGUGGGGAUGUGGUGUUACGACCUCUAGCCUGAGGUUCGACCUCGGCUUUCCUAACCUAUCUAGCCGAACUCCCCUGGAACGGGGGGCCAUAGAGGGUGAAAGCCCCGUAGGCUAAAGAUAGGUGGAAAGUGGCUAGAGGUAGAGUACCAUCCCCUGGUUUGGGGGUGGGAAGUUAGGGGACACGUGCCUCUAAGGCUAAAUAUGUCCCGAGACCGAUAGCAAACUAAGUACCGUGAGGGAAAGCUGAAAAGAACCCCGGAAGGGGGAGUGCAAAGAGCCUGAAACCGGGUGGUUAUACAGGGUGUGGCUCGAAAGAAGUGAACCCUUCCGAAGGAAAGGGGCGCAAGCCCUUAGUACGAGGAAGGGCGAUCGGGGUCACGCCUUUCGUCUUGAAACACGGGCCGGGGAGUUCACAUCAGUGGCGAGCUUAAGGAGAUUAUCUCCGAAGGCAUAGGGAAACCAAGUGCCCGCAGCCUAGUUUCUAGGCGAGGGGCAGGGUCUGUCAGGGCCUGAAGCCACUGAUGUGAGGCUAGAAACCGGGCGAUCUAGUCCGGGGCAGGCUGAAGGUGGGGGAAACCCCACUGGAGGGCCGAAUAGGGGUUCUGACGUGCAAUUCGUUCCCUUGACCUCGGACUAGGGGCAAAAGACCAAUCUAGCCCGGUGAUAGCUAGUUCCCCCCGAAAUGCGUCCUAGCGCAGCCUCCCUAAAGGCAGCUCGCGGGGUAGAGUGACAGAUCGGGGGCUCCAGGCGAAAGCCUGGGGCUUCCGGUCUAACUCCGAACCCACGAGCGCCGAAGAAGGGGGGAGUGGGUCACUCGGCGUAAGGUUGGGUGGCAAAAGGGGAACAACCCAGACCUGGGUUAAGGCCCCAAAGUCCCGGCUAAGUGCCAACGAAAAGGCGUCUCCAGCCUUAGACAGCGGGAAGGUGGGCCCAGCAGCAGCCAUCCUCUAAGGAGUGCGUAACAGCUCACCCGCCGAGGCUGGAGGCCCUAAAGAUUGGUCGGGGCUCAAGCCGGGCGCCGAGACCCAGGAGGGGGUCUCUACUAGAGAUCCUCUGGUAGGGGGGCGCUGUGAUGGGGUAGAAGGUGGGUCGUGAGAUCCACUGGACCCGUCACAGGUGCAGAUCCCGGCGGUAGUAACAGCGAAGGGGGGUGAGAAUCCCCCUCGCCGGAAGGGCAAGGGUUUCCCGGCAACGUUCGUCAGCCGGGAGUUAGCCGGUCCUAAGGUAGGGCCUAAUAGGUACCUACCGAAAGGGAAAGGGGUUAACAUUCCCCUGCCUCCCGGGUAGGUGCGGUAACGCAAGCCAGACUCCUGACGGAUUGGGGUAGGGAGAGUAGGACCACCGUCCUACCCAAGCACUCAAGCCCUUGGAGAGCCGUAACGGUGAGAAGAGGGCGAAGGUGUGAUGGGCCUUCCGUUAGGAGGGUUCUCCUGAUCCCUAGUCCCCAUGAAAAGGGAGUCUGGAACGAUCCCGGGAGACCGUACCUAGAACCGACACUGGUGCCCCUGGGUGAGAAGCCCAAGGCGUCUGAGGGGUAACCCAGGCUAGGGAACUCGGCAAAUUAGCCCCGUAACUUCGGGAGAAGGGGUGCCUAUCGUGGUUUAACAAAGCCACGAUAGGUCGCAGUGACCAGAGGGACCUGACUGUUUAAUAAAAACAUAGGUCCCCGCUAGCCCGAAAGGGUGUGUACGGGGGCUAAAUCCUGGCCACUGGUGGUUGGUUAAAUCCGGGUUCAACCGGGCGAAGCCCCACCGAAGGCCGGGGGUAACUCUGACCCUCUUAAGGUAGCCAAAUGCCUUGCCGGGUAAGUUCCGGCGCGCAUGAAUGGAUCAACGCGGUCCCUACUGUCCCAGCCUGGGGCCUCGUGAACGCCCUGAGCCGGUGCACAGUCCGGCAUCUCCCUACACCGAGAGAAGACCCCGUGGAGCUUCACCGCAGCCUGGCGUUGUCCCUCGGGCGUUUAUGCGUAGAGUAGGUGGGAGGGGUCGAACCUGUCCUUUCGGGGGCAGGGGACCCGAAAGUGAAACACCACCCAUGGACGCUCGAGGGACUAACCUCUCGAAAGAGAGGAACAACGUCAGGUGGGCGGUUCGGCUGGGGCGGCACUCCCGCGAAAAGAUAACACGGGAGCCCAAAGGUCGGCUCAGGCGGUACAGAACGCCGCCGUAGAGCGCAAGGGCAAAAGCCGGCCUGACGUGACCCUUCCAAGUACGGGGUCACGACGCGAAAGCGGGGCCUAGCGAACGCUCGUGCCCCCACACGUGGGGGCCGGGCAUGACAGAAAAGUUACCCCGGGGAUAACAGGGUCGUCGCGGGCGAGAGCUCACAUCGACCCCGCGGUUUGCUACAUCGAUGUCGGCUCUUCCCACCCUGGAGGUGCAGCUGCCUCCAAGGGUAGGGCUGCCCGCCCGUUAAAGGGGAGCGUGAGCUGGGUUUAGACCGUCGCGAGACAGGUCGGACUCUAAGGGUAGGGAGUGCGGACCGCUUGAGGGGAAGGAACCCCUAGUACGAGAGGAACAGGGUUCCGGGGCCUCCAGUUUACCGGUUGUCCGGUAGGGCAAUGCCGGGCAGCCGCGCCCUGAGGGGUAACCGCUGAAAGCAUCUAAGCGGGAACCCCUCCCCUAAAAGAGGCGGUCAGGCGUUAGCCGGGGCCUUCCCCUAGAAGAGGGGGUUGAUGGGGUGGGGAUGUAAGCUCCAAGGUUGUAAGACCGAGGAGUUUAGUCCGCCACUCCCAAUCAGGCUCCCCCC
train_set component_1 8hku_A23S 8hkv_A23S 4.94 2023-08-16 GCCGAAGCCUCCCGGUGGAUGGCUCGGCUCGGGCACCGAAGAAGGGCGCGGCAAGCAGCGAAAUGCUCGGGUGAGGCGCAAGCAGCCGUUGACCCCGAGGUCCCCUAAUGGGAUAUCCUGCCGGGUUUCCGGCGCUCCCGGUUUAUAACUGGGAGUGGGAACCCCCCGAACGGAAACAUCUUAGUAGGGGGAGGAAAAGAAAUCAAUUGAGAUCCCCUGAGUAGGGGCGACCGAAAGGGGGACAGCCCAAACUAAACCUGCCGAUGAUAAGUCGGUGGGGAUGUGGUGUUACGACCUCUAGCCUGAGGUUCGACCUCGGCUUUCCUAACCUAUCUAGCCGAACUCCCCUGGAACGGGGGGCCAUAGAGGGUGAAAGCCCCGUAGGCUAAAGAUAGGUGGAAAGUGGCUAGAGGUAGAGUACCAUCCCCUGGUUUGGGGGUGGGAAGUUAGGGGACACGUGCCUCUAAGGCUAAAUAUGUCCCGAGACCGAUAGCAAACUAAGUACCGUGAGGGAAAGCUGAAAAGAACCCCGGAAGGGGGAGUGCAAAGAGCCUGAAACCGGGUGGUUAUACAGGGUGUGGCUCGAAAGAAGUGAACCCUUCCGAAGGAAAGGGGCGCAAGCCCUUAGUACGAGGAAGGGCGAUCGGGGUCACGCCUUUCGUCUUGAAACACGGGCCGGGGAGUUCACAUCAGUGGCGAGCUUAAGGAGAUUAUCUCCGAAGGCAUAGGGAAACCAAGUGCCCGCAGCCUAGUUUCUAGGCGAGGGGCAGGGUCUGUCAGGGCCUGAAGCCACUGAUGUGAGGCUAGAAACCGGGCGAUCUAGUCCGGGGCAGGCUGAAGGUGGGGGAAACCCCACUGGAGGGCCGAAUAGGGGUUCUGACGUGCAAUUCGUUCCCUUGACCUCGGACUAGGGGCAAAAGACCAAUCUAGCCCGGUGAUAGCUAGUUCCCCCCGAAAUGCGUCCUAGCGCAGCCUCCCUAAAGGCAGCUCGCGGGGUAGAGUGACAGAUCGGGGGCUCCAGGCGAAAGCCUGGGGCUUCCGGUCUAACUCCGAACCCACGAGCGCCGAAGAAGGGGGGAGUGGGUCACUCGGCGUAAGGUUGGGUGGCAAAAGGGGAACAACCCAGACCUGGGUUAAGGCCCCAAAGUCCCGGCUAAGUGCCAACGAAAAGGCGUCUCCAGCCUUAGACAGCGGGAAGGUGGGCCCAGCAGCAGCCAUCCUCUAAGGAGUGCGUAACAGCUCACCCGCCGAGGCUGGAGGCCCUAAAGAUUGGUCGGGGCUCAAGCCGGGCGCCGAGACCCAGGAGGGGGUCUCUACUAGAGAUCCUCUGGUAGGGGGGCGCUGUGAUGGGGUAGAAGGUGGGUCGUGAGAUCCACUGGACCCGUCACAGGUGCAGAUCCCGGCGGUAGUAACAGCGAAGGGGGGUGAGAAUCCCCCUCGCCGGAAGGGCAAGGGUUUCCCGGCAACGUUCGUCAGCCGGGAGUUAGCCGGUCCUAAGGUAGGGCCUAAUAGGUACCUACCGAAAGGGAAAGGGGUUAACAUUCCCCUGCCUCCCGGGUAGGUGCGGUAACGCAAGCCAGACUCCUGACGGAUUGGGGUAGGGAGAGUAGGACCACCGUCCUACCCAAGCACUCAAGCCCUUGGAGAGCCGUAACGGUGAGAAGAGGGCGAAGGUGUGAUGGGCCUUCCGUUAGGAGGGUUCUCCUGAUCCCUAGUCCCCAUGAAAAGGGAGUCUGGAACGAUCCCGGGAGACCGUACCUAGAACCGACACUGGUGCCCCUGGGUGAGAAGCCCAAGGCGUCUGAGGGGUAACCCAGGCUAGGGAACUCGGCAAAUUAGCCCCGUAACUUCGGGAGAAGGGGUGCCUAUCGUGGUUUAACAAAGCCACGAUAGGUCGCAGUGACCAGAGGGACCUGACUGUUUAAUAAAAACAUAGGUCCCCGCUAGCCCGAAAGGGUGUGUACGGGGGCUAAAUCCUGGCCACUGGUGGUUGGUUAAAUCCGGGUUCAACCGGGCGAAGCCCCACCGAAGGCCGGGGGUAACUCUGACCCUCUUAAGGUAGCCAAAUGCCUUGCCGGGUAAGUUCCGGCGCGCAUGAAUGGAUCAACGCGGUCCCUACUGUCCCAGCCUGGGGCCUCGUGAACGCCCUGAGCCGGUGCACAGUCCGGCAUCUCCCUACACCGAGAGAAGACCCCGUGGAGCUUCACCGCAGCCUGGCGUUGUCCCUCGGGCGUUUAUGCGUAGAGUAGGUGGGAGGGGUCGAACCUGUCCUUUCGGGGGCAGGGGACCCGAAAGUGAAACACCACCCAUGGACGCUCGAGGGACUAACCUCUCGAAAGAGAGGAACAACGUCAGGUGGGCGGUUCGGCUGGGGCGGCACUCCCGCGAAAAGAUAACACGGGAGCCCAAAGGUCGGCUCAGGCGGUACAGAACGCCGCCGUAGAGCGCAAGGGCAAAAGCCGGCCUGACGUGACCCUUCCAAGUACGGGGUCACGACGCGAAAGCGGGGCCUAGCGAACGCUCGUGCCCCCACACGUGGGGGCCGGGCAUGACAGAAAAGUUACCCCGGGGAUAACAGGGUCGUCGCGGGCGAGAGCUCACAUCGACCCCGCGGUUUGCUACAUCGAUGUCGGCUCUUCCCACCCUGGAGGUGCAGCUGCCUCCAAGGGUAGGGCUGCCCGCCCGUUAAAGGGGAGCGUGAGCUGGGUUUAGACCGUCGCGAGACAGGUCGGACUCUAAGGGUAGGGAGUGCGGACCGCUUGAGGGGAAGGAACCCCUAGUACGAGAGGAACAGGGUUCCGGGGCCUCCAGUUUACCGGUUGUCCGGUAGGGCAAUGCCGGGCAGCCGCGCCCUGAGGGGUAACCGCUGAAAGCAUCUAAGCGGGAACCCCUCCCCUAAAAGAGGCGGUCAGGCGUUAGCCGGGGCCUUCCCCUAGAAGAGGGGGUUGAUGGGGUGGGGAUGUAAGCUCCAAGGUUGUAAGACCGAGGAGUUUAGUCCGCCACUCCCAAUCAGGCUCCCCCC
train_set component_1 8hku_A23S 8hl4_A23S 4.62 2023-11-29 GCCGAAGCCUCCCGGUGGAUGGCUCGGCUCGGGCACCGAAGAAGGGCGCGGCAAGCAGCGAAAUGCUCGGGUGAGGCGCAAGCAGCCGUUGACCCCGAGGUCCCCUAAUGGGAUAUCCUGCCGGGUUUCCGGCGCUCCCGGUUUAUAACUGGGAGUGGGAACCCCCCGAACGGAAACAUCUUAGUAGGGGGAGGAAAAGAAAUCAAUUGAGAUCCCCUGAGUAGGGGCGACCGAAAGGGGGACAGCCCAAACUAAACCUGCCGAUGAUAAGUCGGUGGGGAUGUGGUGUUACGACCUCUAGCCUGAGGUUCGACCUCGGCUUUCCUAACCUAUCUAGCCGAACUCCCCUGGAACGGGGGGCCAUAGAGGGUGAAAGCCCCGUAGGCUAAAGAUAGGUGGAAAGUGGCUAGAGGUAGAGUACCAUCCCCUGGUUUGGGGGUGGGAAGUUAGGGGACACGUGCCUCUAAGGCUAAAUAUGUCCCGAGACCGAUAGCAAACUAAGUACCGUGAGGGAAAGCUGAAAAGAACCCCGGAAGGGGGAGUGCAAAGAGCCUGAAACCGGGUGGUUAUACAGGGUGUGGCUCGAAAGAAGUGAACCCUUCCGAAGGAAAGGGGCGCAAGCCCUUAGUACGAGGAAGGGCGAUCGGGGUCACGCCUUUCGUCUUGAAACACGGGCCGGGGAGUUCACAUCAGUGGCGAGCUUAAGGAGAUUAUCUCCGAAGGCAUAGGGAAACCAAGUGCCCGCAGCCUAGUUUCUAGGCGAGGGGCAGGGUCUGUCAGGGCCUGAAGCCACUGAUGUGAGGCUAGAAACCGGGCGAUCUAGUCCGGGGCAGGCUGAAGGUGGGGGAAACCCCACUGGAGGGCCGAAUAGGGGUUCUGACGUGCAAUUCGUUCCCUUGACCUCGGACUAGGGGCAAAAGACCAAUCUAGCCCGGUGAUAGCUAGUUCCCCCCGAAAUGCGUCCUAGCGCAGCCUCCCUAAAGGCAGCUCGCGGGGUAGAGUGACAGAUCGGGGGCUCCAGGCGAAAGCCUGGGGCUUCCGGUCUAACUCCGAACCCACGAGCGCCGAAGAAGGGGGGAGUGGGUCACUCGGCGUAAGGUUGGGUGGCAAAAGGGGAACAACCCAGACCUGGGUUAAGGCCCCAAAGUCCCGGCUAAGUGCCAACGAAAAGGCGUCUCCAGCCUUAGACAGCGGGAAGGUGGGCCCAGCAGCAGCCAUCCUCUAAGGAGUGCGUAACAGCUCACCCGCCGAGGCUGGAGGCCCUAAAGAUUGGUCGGGGCUCAAGCCGGGCGCCGAGACCCAGGAGGGGGUCUCUACUAGAGAUCCUCUGGUAGGGGGGCGCUGUGAUGGGGUAGAAGGUGGGUCGUGAGAUCCACUGGACCCGUCACAGGUGCAGAUCCCGGCGGUAGUAACAGCGAAGGGGGGUGAGAAUCCCCCUCGCCGGAAGGGCAAGGGUUUCCCGGCAACGUUCGUCAGCCGGGAGUUAGCCGGUCCUAAGGUAGGGCCUAAUAGGUACCUACCGAAAGGGAAAGGGGUUAACAUUCCCCUGCCUCCCGGGUAGGUGCGGUAACGCAAGCCAGACUCCUGACGGAUUGGGGUAGGGAGAGUAGGACCACCGUCCUACCCAAGCACUCAAGCCCUUGGAGAGCCGUAACGGUGAGAAGAGGGCGAAGGUGUGAUGGGCCUUCCGUUAGGAGGGUUCUCCUGAUCCCUAGUCCCCAUGAAAAGGGAGUCUGGAACGAUCCCGGGAGACCGUACCUAGAACCGACACUGGUGCCCCUGGGUGAGAAGCCCAAGGCGUCUGAGGGGUAACCCAGGCUAGGGAACUCGGCAAAUUAGCCCCGUAACUUCGGGAGAAGGGGUGCCUAUCGUGGUUUAACAAAGCCACGAUAGGUCGCAGUGACCAGAGGGACCUGACUGUUUAAUAAAAACAUAGGUCCCCGCUAGCCCGAAAGGGUGUGUACGGGGGCUAAAUCCUGGCCACUGGUGGUUGGUUAAAUCCGGGUUCAACCGGGCGAAGCCCCACCGAAGGCCGGGGGUAACUCUGACCCUCUUAAGGUAGCCAAAUGCCUUGCCGGGUAAGUUCCGGCGCGCAUGAAUGGAUCAACGCGGUCCCUACUGUCCCAGCCUGGGGCCUCGUGAACGCCCUGAGCCGGUGCACAGUCCGGCAUCUCCCUACACCGAGAGAAGACCCCGUGGAGCUUCACCGCAGCCUGGCGUUGUCCCUCGGGCGUUUAUGCGUAGAGUAGGUGGGAGGGGUCGAACCUGUCCUUUCGGGGGCAGGGGACCCGAAAGUGAAACACCACCCAUGGACGCUCGAGGGACUAACCUCUCGAAAGAGAGGAACAACGUCAGGUGGGCGGUUCGGCUGGGGCGGCACUCCCGCGAAAAGAUAACACGGGAGCCCAAAGGUCGGCUCAGGCGGUACAGAACGCCGCCGUAGAGCGCAAGGGCAAAAGCCGGCCUGACGUGACCCUUCCAAGUACGGGGUCACGACGCGAAAGCGGGGCCUAGCGAACGCUCGUGCCCCCACACGUGGGGGCCGGGCAUGACAGAAAAGUUACCCCGGGGAUAACAGGGUCGUCGCGGGCGAGAGCUCACAUCGACCCCGCGGUUUGCUACAUCGAUGUCGGCUCUUCCCACCCUGGAGGUGCAGCUGCCUCCAAGGGUAGGGCUGCCCGCCCGUUAAAGGGGAGCGUGAGCUGGGUUUAGACCGUCGCGAGACAGGUCGGACUCUAAGGGUAGGGAGUGCGGACCGCUUGAGGGGAAGGAACCCCUAGUACGAGAGGAACAGGGUUCCGGGGCCUCCAGUUUACCGGUUGUCCGGUAGGGCAAUGCCGGGCAGCCGCGCCCUGAGGGGUAACCGCUGAAAGCAUCUAAGCGGGAACCCCUCCCCUAAAAGAGGCGGUCAGGCGUUAGCCGGGGCCUUCCCCUAGAAGAGGGGGUUGAUGGGGUGGGGAUGUAAGCUCCAAGGUUGUAAGACCGAGGAGUUUAGUCCGCCACUCCCAAUCAGGCUCCCCCC
train_set component_1 8hku_A23S 8hky_A23S 4.45 2023-08-30 GCCGAAGCCUCCCGGUGGAUGGCUCGGCUCGGGCACCGAAGAAGGGCGCGGCAAGCAGCGAAAUGCUCGGGUGAGGCGCAAGCAGCCGUUGACCCCGAGGUCCCCUAAUGGGAUAUCCUGCCGGGUUUCCGGCGCUCCCGGUUUAUAACUGGGAGUGGGAACCCCCCGAACGGAAACAUCUUAGUAGGGGGAGGAAAAGAAAUCAAUUGAGAUCCCCUGAGUAGGGGCGACCGAAAGGGGGACAGCCCAAACUAAACCUGCCGAUGAUAAGUCGGUGGGGAUGUGGUGUUACGACCUCUAGCCUGAGGUUCGACCUCGGCUUUCCUAACCUAUCUAGCCGAACUCCCCUGGAACGGGGGGCCAUAGAGGGUGAAAGCCCCGUAGGCUAAAGAUAGGUGGAAAGUGGCUAGAGGUAGAGUACCAUCCCCUGGUUUGGGGGUGGGAAGUUAGGGGACACGUGCCUCUAAGGCUAAAUAUGUCCCGAGACCGAUAGCAAACUAAGUACCGUGAGGGAAAGCUGAAAAGAACCCCGGAAGGGGGAGUGCAAAGAGCCUGAAACCGGGUGGUUAUACAGGGUGUGGCUCGAAAGAAGUGAACCCUUCCGAAGGAAAGGGGCGCAAGCCCUUAGUACGAGGAAGGGCGAUCGGGGUCACGCCUUUCGUCUUGAAACACGGGCCGGGGAGUUCACAUCAGUGGCGAGCUUAAGGAGAUUAUCUCCGAAGGCAUAGGGAAACCAAGUGCCCGCAGCCUAGUUUCUAGGCGAGGGGCAGGGUCUGUCAGGGCCUGAAGCCACUGAUGUGAGGCUAGAAACCGGGCGAUCUAGUCCGGGGCAGGCUGAAGGUGGGGGAAACCCCACUGGAGGGCCGAAUAGGGGUUCUGACGUGCAAUUCGUUCCCUUGACCUCGGACUAGGGGCAAAAGACCAAUCUAGCCCGGUGAUAGCUAGUUCCCCCCGAAAUGCGUCCUAGCGCAGCCUCCCUAAAGGCAGCUCGCGGGGUAGAGUGACAGAUCGGGGGCUCCAGGCGAAAGCCUGGGGCUUCCGGUCUAACUCCGAACCCACGAGCGCCGAAGAAGGGGGGAGUGGGUCACUCGGCGUAAGGUUGGGUGGCAAAAGGGGAACAACCCAGACCUGGGUUAAGGCCCCAAAGUCCCGGCUAAGUGCCAACGAAAAGGCGUCUCCAGCCUUAGACAGCGGGAAGGUGGGCCCAGCAGCAGCCAUCCUCUAAGGAGUGCGUAACAGCUCACCCGCCGAGGCUGGAGGCCCUAAAGAUUGGUCGGGGCUCAAGCCGGGCGCCGAGACCCAGGAGGGGGUCUCUACUAGAGAUCCUCUGGUAGGGGGGCGCUGUGAUGGGGUAGAAGGUGGGUCGUGAGAUCCACUGGACCCGUCACAGGUGCAGAUCCCGGCGGUAGUAACAGCGAAGGGGGGUGAGAAUCCCCCUCGCCGGAAGGGCAAGGGUUUCCCGGCAACGUUCGUCAGCCGGGAGUUAGCCGGUCCUAAGGUAGGGCCUAAUAGGUACCUACCGAAAGGGAAAGGGGUUAACAUUCCCCUGCCUCCCGGGUAGGUGCGGUAACGCAAGCCAGACUCCUGACGGAUUGGGGUAGGGAGAGUAGGACCACCGUCCUACCCAAGCACUCAAGCCCUUGGAGAGCCGUAACGGUGAGAAGAGGGCGAAGGUGUGAUGGGCCUUCCGUUAGGAGGGUUCUCCUGAUCCCUAGUCCCCAUGAAAAGGGAGUCUGGAACGAUCCCGGGAGACCGUACCUAGAACCGACACUGGUGCCCCUGGGUGAGAAGCCCAAGGCGUCUGAGGGGUAACCCAGGCUAGGGAACUCGGCAAAUUAGCCCCGUAACUUCGGGAGAAGGGGUGCCUAUCGUGGUUUAACAAAGCCACGAUAGGUCGCAGUGACCAGAGGGACCUGACUGUUUAAUAAAAACAUAGGUCCCCGCUAGCCCGAAAGGGUGUGUACGGGGGCUAAAUCCUGGCCACUGGUGGUUGGUUAAAUCCGGGUUCAACCGGGCGAAGCCCCACCGAAGGCCGGGGGUAACUCUGACCCUCUUAAGGUAGCCAAAUGCCUUGCCGGGUAAGUUCCGGCGCGCAUGAAUGGAUCAACGCGGUCCCUACUGUCCCAGCCUGGGGCCUCGUGAACGCCCUGAGCCGGUGCACAGUCCGGCAUCUCCCUACACCGAGAGAAGACCCCGUGGAGCUUCACCGCAGCCUGGCGUUGUCCCUCGGGCGUUUAUGCGUAGAGUAGGUGGGAGGGGUCGAACCUGUCCUUUCGGGGGCAGGGGACCCGAAAGUGAAACACCACCCAUGGACGCUCGAGGGACUAACCUCUCGAAAGAGAGGAACAACGUCAGGUGGGCGGUUCGGCUGGGGCGGCACUCCCGCGAAAAGAUAACACGGGAGCCCAAAGGUCGGCUCAGGCGGUACAGAACGCCGCCGUAGAGCGCAAGGGCAAAAGCCGGCCUGACGUGACCCUUCCAAGUACGGGGUCACGACGCGAAAGCGGGGCCUAGCGAACGCUCGUGCCCCCACACGUGGGGGCCGGGCAUGACAGAAAAGUUACCCCGGGGAUAACAGGGUCGUCGCGGGCGAGAGCUCACAUCGACCCCGCGGUUUGCUACAUCGAUGUCGGCUCUUCCCACCCUGGAGGUGCAGCUGCCUCCAAGGGUAGGGCUGCCCGCCCGUUAAAGGGGAGCGUGAGCUGGGUUUAGACCGUCGCGAGACAGGUCGGACUCUAAGGGUAGGGAGUGCGGACCGCUUGAGGGGAAGGAACCCCUAGUACGAGAGGAACAGGGUUCCGGGGCCUCCAGUUUACCGGUUGUCCGGUAGGGCAAUGCCGGGCAGCCGCGCCCUGAGGGGUAACCGCUGAAAGCAUCUAAGCGGGAACCCCUCCCCUAAAAGAGGCGGUCAGGCGUUAGCCGGGGCCUUCCCCUAGAAGAGGGGGUUGAUGGGGUGGGGAUGUAAGCUCCAAGGUUGUAAGACCGAGGAGUUUAGUCCGCCACUCCCAAUCAGGCUCCCCCC
train_set component_1 8dfs_L 8dfs_L 3.0 2023-02-22 GGAUUGAAACGCCAUGCUCAGGCUGGCGAGUGCGCGCCACUCAUCAAG
train_set component_1 8dfs_L 8dex_L 2.7 2023-02-15 GGAUUGAAACGCCAUGCUCAGGCUGGCGAGUGCGCGCCACUCAUCAAG
train_set component_1 8dfs_L 8dfo_L 3.1 2023-02-15 GGAUUGAAACGCCAUGCUCAGGCUGGCGAGUGCGCGCCACUCAUC
train_set component_1 5mq0_2 5mq0_2 4.17 2017-01-18 ACGAAUCUCUUUGCCUUUUGGCUUAGAUCAAGUGUAGUAUCUGUUCUUUUCAGUGUAACAACUGAAAUGACCUCAAUGAGGCUCAUUACCUUUUAAUUUGUUACAAUACACAUUUUUUGGCACCCAAAAUAAUAAAAUGGACGGGAAGAGACUUUUUAAGCAAGUUGUUUUCCGCUAAUGUCAGGUCUCACUACUUUUUGCUGCUAUUUUUCUUCGCUCAUGGUUUCUUCAUAAGGCGUUUUUAUGAUGGUUUUUCGAAAUUGGUUUUUGAGACGACGGUUGCUCAAGGUUAUUGUUUUUGUUUUCUUCUGGUUGUUUUCUAUUUUCUUUUUUUUAGCUUUCUGUUUCUCCCUUAGUUUGGCUUUUUGCUUCAUACUCUUCCCUGUCUUUCCGAGCCGUUUAUGUCCAACGCGGGAUUUGGUUUUUCUUUAUCGAUGGGAAGAAAUGGUGCUAUAGUAGGUUGGGAGAUAAUAUUUAUGGUAUGGGGUGCUAGUGCGGAUGGGGCGCUCUUAUUGUUGAUUUCUUCGCUCGUCUUCUUUUUCUGGUGGCGCUGCAAGAGGAAGUUUUUCGACUUUGUUAUGAUUUUUGGUUUGCAAGGAAAGGUGUCUUACGAUUCUUUUUUUGAUGUAAUAGGAUAAGCUUGCUUAUCCCCCAAGUAUCGGCCAAAGUUGUUGAUUUUCCUUUUGAAGUGUCCUCGGUUUGAGGGGGUGUAGGGUGGGGUUGGUCUACAAUAAGAGUGUUCCAUUGUUAACGUGCUGGCGUCUUUUACUAUAUUUUUUUUCCCAGUUUAUUUUGUGCUUAUUUUCUCAUUGAGGAGAAGGAGCUCUUCUCGCAGGAUAUAAAUGGAGGUUUGCUAAAGGGGAGGAGAUGUGUUUGUGAGAAUACUGCUGAGAGAGUUCUGGAAGAGAAAAAAAGGAGGCAAUGGAAGGCGUUUGCUGGGAAAAGAGAAGAGCCAUGACUGCAUCUGUUGUUUCAAGGCCAGUUUUAUUAACCGCCUAUGUCAUAGAGGCGUUUUUUUUGGAGGGAUUUGAAGAAUGCCGGCGGCAUCAAGAAACGGACUUGAUGGUUGACGCCUGUUUUUAAAGUUAGAGACGUCGCGACCCUCGCACUUGUGGAGUCGUUCUUGACUUUUACUUUGGUCGCUUGAUGUUUCUCUCGUCUUCCCGUUCGCUCUU
train_set component_1 5mq0_2 5zwm_H 3.4 2018-08-29 ACGAAUCUCUUUGCCUUUUGGCUUAGAUCAAGUGUAGUAUCUGUUCUUUUCAGUGUAACAACUGAAAUGACCUCAAUGAGGCUCAUUACCUUUUAAUUUGUUACAAUACACAUUUUUUGGCACCCAAAAUAAUAAAAUGGACGGGAAGAGACUUUUUAAGCAAGUUGUUUUCCGCUAAUGUCAGGUCUCACUACUUUUUGCUGCUAUUUUUCUUCGCUCAUGGUUUCUUCAUAAGGCGUUUUUAUGAUGGUUUUUCGAAAUUGGUUUUUGAGACGACGGUUGCUCAAGGUUAUUGUUUUUGUUUUCUUCUGGUUGUUUUCUAUUUUCUUUUUUUUAGCUUUCUGUUUCUCCCUUAGUUUGGCUUUUUGCUUCAUACUCUUCCCUGUCUUUCCGAGCCGUUUAUGUCCAACGCGGGAUUUGGUUUUUCUUUAUCGAUGGGAAGAAAUGGUGCUAUAGUAGGUUGGGAGAUAAUAUUUAUGGUAUGGGGUGCUAGUGCGGAUGGGGCGCUCUUAUUGUUGAUUUCUUCGCUCGUCUUCUUUUUCUGGUGGCGCUGCAAGAGGAAGUUUUUCGACUUUGUUAUGAUUUUUGGUUUGCAAGGAAAGGUGUCUUACGAUUCUUUUUUUGAUGUAAUAGGAUAAGCUUGCUUAUCCCCCAAGUAUCGGCCAAAGUUGUUGAUUUUCCUUUUGAAGUGUCCUCGGUUUGAGGGGGUGUAGGGUGGGGUUGGUCUACAAUAAGAGUGUUCCAUUGUUAACGUGCUGGCGUCUUUUACUAUAUUUUUUUUCCCAGUUUAUUUUGUGCUUAUUUUCUCAUUGAGGAGAAGGAGCUCUUCUCGCAGGAUAUAAAUGGAGGUUUGCUAAAGGGGAGGAGAUGUGUUUGUGAGAAUACUGCUGAGAGAGUUCUGGAAGAGAAAAAAAGGAGGCAAUGGAAGGCGUUUGCUGGGAAAAGAGAAGAGCCAUGACUGCAUCUGUUGUUUCAAGGCCAGUUUUAUUAACCGCCUAUGUCAUAGAGGCGUUUUUUUUGGAGGGAUUUGAAGAAUGCCGGCGGCAUCAAGAAACGGACUUGAUGGUUGACGCCUGUUUUUAAAGUUAGAGACGUCGCGACCCUCGCACUUGUGGAGUCGUUCUUGACUUUUACUUUGGUCGCUUGAUGUUUCUCUCGUCUUCCCGUUCGCUCUU
train_set component_1 5mq0_2 6j6h_L 3.6 2019-04-24 ACGAAUCUCUUUGCCUUUUGGCUUAGAUCAAGUGUAGUAUCUGUUCUUUUCAGUGUAACAACUGAAAUGACCUCAAUGAGGCUCAUUACCUUUUAAUUUGUUACAAUACACAUUUUUUGGCACCCAAAAUAAUAAAAUGGACGGGAAGAGACUUUUUAAGCAAGUUGUUUUCCGCUAAUGUCAGGUCUCACUACUUUUUGCUGCUAUUUUUCUUCGCUCAUGGUUUCUUCAUAAGGCGUUUUUAUGAUGGUUUUUCGAAAUUGGUUUUUGAGACGACGGUUGCUCAAGGUUAUUGUUUUUGUUUUCUUCUGGUUGUUUUCUAUUUUCUUUUUUUUAGCUUUCUGUUUCUCCCUUAGUUUGGCUUUUUGCUUCAUACUCUUCCCUGUCUUUCCGAGCCGUUUAUGUCCAACGCGGGAUUUGGUUUUUCUUUAUCGAUGGGAAGAAAUGGUGCUAUAGUAGGUUGGGAGAUAAUAUUUAUGGUAUGGGGUGCUAGUGCGGAUGGGGCGCUCUUAUUGUUGAUUUCUUCGCUCGUCUUCUUUUUCUGGUGGCGCUGCAAGAGGAAGUUUUUCGACUUUGUUAUGAUUUUUGGUUUGCAAGGAAAGGUGUCUUACGAUUCUUUUUUUGAUGUAAUAGGAUAAGCUUGCUUAUCCCCCAAGUAUCGGCCAAAGUUGUUGAUUUUCCUUUUGAAGUGUCCUCGGUUUGAGGGGGUGUAGGGUGGGGUUGGUCUACAAUAAGAGUGUUCCAUUGUUAACGUGCUGGCGUCUUUUACUAUAUUUUUUUUCCCAGUUUAUUUUGUGCUUAUUUUCUCAUUGAGGAGAAGGAGCUCUUCUCGCAGGAUAUAAAUGGAGGUUUGCUAAAGGGGAGGAGAUGUGUUUGUGAGAAUACUGCUGAGAGAGUUCUGGAAGAGAAAAAAAGGAGGCAAUGGAAGGCGUUUGCUGGGAAAAGAGAAGAGCCAUGACUGCAUCUGUUGUUUCAAGGCCAGUUUUAUUAACCGCCUAUGUCAUAGAGGCGUUUUUUUUGGAGGGAUUUGAAGAAUGCCGGCGGCAUCAAGAAACGGACUUGAUGGUUGACGCCUGUUUUUAAAGUUAGAGACGUCGCGACCCUCGCACUUGUGGAGUCGUUCUUGACUUUUACUUUGGUCGCUUGAUGUUUCUCUCGUCUUCCCGUUCGCUCUU
train_set component_1 5mq0_2 7oqb_2 9.0 2021-08-11 ACGAAUCUCUUUGCCUUUUGGCUUAGAUCAAGUGUAGUAUCUGUUCUUUUCAGUGUAACAACUGAAAUGACCUCAAUGAGGCUCAUUACCUUUUAAUUUGUUACAAUACACAUUUUUUGGCACCCAAAAUAAUAAAAUGGACGGGAAGAGACUUUUUAAGCAAGUUGUUUUCCGCUAAUGUCAGGUCUCACUACUUUUUGCUGCUAUUUUUCUUCGCUCAUGGUUUCUUCAUAAGGCGUUUUUAUGAUGGUUUUUCGAAAUUGGUUUUUGAGACGACGGUUGCUCAAGGUUAUUGUUUUUGUUUUCUUCUGGUUGUUUUCUAUUUUCUUUUUUUUAGCUUUCUGUUUCUCCCUUAGUUUGGCUUUUUGCUUCAUACUCUUCCCUGUCUUUCCGAGCCGUUUAUGUCCAACGCGGGAUUUGGUUUUUCUUUAUCGAUGGGAAGAAAUGGUGCUAUAGUAGGUUGGGAGAUAAUAUUUAUGGUAUGGGGUGCUAGUGCGGAUGGGGCGCUCUUAUUGUUGAUUUCUUCGCUCGUCUUCUUUUUCUGGUGGCGCUGCAAGAGGAAGUUUUUCGACUUUGUUAUGAUUUUUGGUUUGCAAGGAAAGGUGUCUUACGAUUCUUUUUUUGAUGUAAUAGGAUAAGCUUGCUUAUCCCCCAAGUAUCGGCCAAAGUUGUUGAUUUUCCUUUUGAAGUGUCCUCGGUUUGAGGGGGUGUAGGGUGGGGUUGGUCUACAAUAAGAGUGUUCCAUUGUUAACGUGCUGGCGUCUUUUACUAUAUUUUUUUUCCCAGUUUAUUUUGUGCUUAUUUUCUCAUUGAGGAGAAGGAGCUCUUCUCGCAGGAUAUAAAUGGAGGUUUGCUAAAGGGGAGGAGAUGUGUUUGUGAGAAUACUGCUGAGAGAGUUCUGGAAGAGAAAAAAAGGAGGCAAUGGAAGGCGUUUGCUGGGAAAAGAGAAGAGCCAUGACUGCAUCUGUUGUUUCAAGGCCAGUUUUAUUAACCGCCUAUGUCAUAGAGGCGUUUUUUUUGGAGGGAUUUGAAGAAUGCCGGCGGCAUCAAGAAACGGACUUGAUGGUUGACGCCUGUUUUUAAAGUUAGAGACGUCGCGACCCUCGCACUUGUGGAGUCGUUCUUGACUUUUACUUUGGUCGCUUGAUGUUUCUCUCGUCUUCCCGUUCGCUCUU
train_set component_1 5mq0_2 6exn_2 3.7 2018-01-17 ACGAAUCUCUUUGCCUUUUGGCUUAGAUCAAGUGUAGUAUCUGUUCUUUUCAGUGUAACAACUGAAAUGACCUCAAUGAGGCUCAUUACCUUUUAAUUUGUUACAAUACACAUUUUUUGGCACCCAAAAUAAUAAAAUGGACGGGAAGAGACUUUUUAAGCAAGUUGUUUUCCGCUAAUGUCAGGUCUCACUACUUUUUGCUGCUAUUUUUCUUCGCUCAUGGUUUCUUCAUAAGGCGUUUUUAUGAUGGUUUUUCGAAAUUGGUUUUUGAGACGACGGUUGCUCAAGGUUAUUGUUUUUGUUUUCUUCUGGUUGUUUUCUAUUUUCUUUUUUUUAGCUUUCUGUUUCUCCCUUAGUUUGGCUUUUUGCUUCAUACUCUUCCCUGUCUUUCCGAGCCGUUUAUGUCCAACGCGGGAUUUGGUUUUUCUUUAUCGAUGGGAAGAAAUGGUGCUAUAGUAGGUUGGGAGAUAAUAUUUAUGGUAUGGGGUGCUAGUGCGGAUGGGGCGCUCUUAUUGUUGAUUUCUUCGCUCGUCUUCUUUUUCUGGUGGCGCUGCAAGAGGAAGUUUUUCGACUUUGUUAUGAUUUUUGGUUUGCAAGGAAAGGUGUCUUACGAUUCUUUUUUUGAUGUAAUAGGAUAAGCUUGCUUAUCCCCCAAGUAUCGGCCAAAGUUGUUGAUUUUCCUUUUGAAGUGUCCUCGGUUUGAGGGGGUGUAGGGUGGGGUUGGUCUACAAUAAGAGUGUUCCAUUGUUAACGUGCUGGCGUCUUUUACUAUAUUUUUUUUCCCAGUUUAUUUUGUGCUUAUUUUCUCAUUGAGGAGAAGGAGCUCUUCUCGCAGGAUAUAAAUGGAGGUUUGCUAAAGGGGAGGAGAUGUGUUUGUGAGAAUACUGCUGAGAGAGUUCUGGAAGAGAAAAAAAGGAGGCAAUGGAAGGCGUUUGCUGGGAAAAGAGAAGAGCCAUGACUGCAUCUGUUGUUUCAAGGCCAGUUUUAUUAACCGCCUAUGUCAUAGAGGCGUUUUUUUUGGAGGGAUUUGAAGAAUGCCGGCGGCAUCAAGAAACGGACUUGAUGGUUGACGCCUGUUUUUAAAGUUAGAGACGUCGCGACCCUCGCACUUGUGGAGUCGUUCUUGACUUUUACUUUGGUCGCUUGAUGUUUCUCUCGUCUUCCCGUUCGCUCUU
train_set component_1 5mq0_2 5wsg_L 4.0 2017-01-25 ACGAAUCUCUUUGCCUUUUGGCUUAGAUCAAGUGUAGUAUCUGUUCUUUUCAGUGUAACAACUGAAAUGACCUCAAUGAGGCUCAUUACCUUUUAAUUUGUUACAAUACACAUUUUUUGGCACCCAAAAUAAUAAAAUGGACGGGAAGAGACUUUUUAAGCAAGUUGUUUUCCGCUAAUGUCAGGUCUCACUACUUUUUGCUGCUAUUUUUCUUCGCUCAUGGUUUCUUCAUAAGGCGUUUUUAUGAUGGUUUUUCGAAAUUGGUUUUUGAGACGACGGUUGCUCAAGGUUAUUGUUUUUGUUUUCUUCUGGUUGUUUUCUAUUUUCUUUUUUUUAGCUUUCUGUUUCUCCCUUAGUUUGGCUUUUUGCUUCAUACUCUUCCCUGUCUUUCCGAGCCGUUUAUGUCCAACGCGGGAUUUGGUUUUUCUUUAUCGAUGGGAAGAAAUGGUGCUAUAGUAGGUUGGGAGAUAAUAUUUAUGGUAUGGGGUGCUAGUGCGGAUGGGGCGCUCUUAUUGUUGAUUUCUUCGCUCGUCUUCUUUUUCUGGUGGCGCUGCAAGAGGAAGUUUUUCGACUUUGUUAUGAUUUUUGGUUUGCAAGGAAAGGUGUCUUACGAUUCUUUUUUUGAUGUAAUAGGAUAAGCUUGCUUAUCCCCCAAGUAUCGGCCAAAGUUGUUGAUUUUCCUUUUGAAGUGUCCUCGGUUUGAGGGGGUGUAGGGUGGGGUUGGUCUACAAUAAGAGUGUUCCAUUGUUAACGUGCUGGCGUCUUUUACUAUAUUUUUUUUCCCAGUUUAUUUUGUGCUUAUUUUCUCAUUGAGGAGAAGGAGCUCUUCUCGCAGGAUAUAAAUGGAGGUUUGCUAAAGGGGAGGAGAUGUGUUUGUGAGAAUACUGCUGAGAGAGUUCUGGAAGAGAAAAAAAGGAGGCAAUGGAAGGCGUUUGCUGGGAAAAGAGAAGAGCCAUGACUGCAUCUGUUGUUUCAAGGCCAGUUUUAUUAACCGCCUAUGUCAUAGAGGCGUUUUUUUUGGAGGGAUUUGAAGAAUGCCGGCGGCAUCAAGAAACGGACUUGAUGGUUGACGCCUGUUUUUAAAGUUAGAGACGUCGCGACCCUCGCACUUGUGGAGUCGUUCUUGACUUUUACUUUGGUCGCUUGAUGUUUCUCUCGUCUUCCCGUUCGCUCUU
train_set component_1 5mq0_2 5gmk_L 3.4 2016-08-17 ACGAAUCUCUUUGCCUUUUGGCUUAGAUCAAGUGUAGUAUCUGUUCUUUUCAGUGUAACAACUGAAAUGACCUCAAUGAGGCUCAUUACCUUUUAAUUUGUUACAAUACACAUUUUUUGGCACCCAAAAUAAUAAAAUGGACGGGAAGAGACUUUUUAAGCAAGUUGUUUUCCGCUAAUGUCAGGUCUCACUACUUUUUGCUGCUAUUUUUCUUCGCUCAUGGUUUCUUCAUAAGGCGUUUUUAUGAUGGUUUUUCGAAAUUGGUUUUUGAGACGACGGUUGCUCAAGGUUAUUGUUUUUGUUUUCUUCUGGUUGUUUUCUAUUUUCUUUUUUUUAGCUUUCUGUUUCUCCCUUAGUUUGGCUUUUUGCUUCAUACUCUUCCCUGUCUUUCCGAGCCGUUUAUGUCCAACGCGGGAUUUGGUUUUUCUUUAUCGAUGGGAAGAAAUGGUGCUAUAGUAGGUUGGGAGAUAAUAUUUAUGGUAUGGGGUGCUAGUGCGGAUGGGGCGCUCUUAUUGUUGAUUUCUUCGCUCGUCUUCUUUUUCUGGUGGCGCUGCAAGAGGAAGUUUUUCGACUUUGUUAUGAUUUUUGGUUUGCAAGGAAAGGUGUCUUACGAUUCUUUUUUUGAUGUAAUAGGAUAAGCUUGCUUAUCCCCCAAGUAUCGGCCAAAGUUGUUGAUUUUCCUUUUGAAGUGUCCUCGGUUUGAGGGGGUGUAGGGUGGGGUUGGUCUACAAUAAGAGUGUUCCAUUGUUAACGUGCUGGCGUCUUUUACUAUAUUUUUUUUCCCAGUUUAUUUUGUGCUUAUUUUCUCAUUGAGGAGAAGGAGCUCUUCUCGCAGGAUAUAAAUGGAGGUUUGCUAAAGGGGAGGAGAUGUGUUUGUGAGAAUACUGCUGAGAGAGUUCUGGAAGAGAAAAAAAGGAGGCAAUGGAAGGCGUUUGCUGGGAAAAGAGAAGAGCCAUGACUGCAUCUGUUGUUUCAAGGCCAGUUUUAUUAACCGCCUAUGUCAUAGAGGCGUUUUUUUUGGAGGGAUUUGAAGAAUGCCGGCGGCAUCAAGAAACGGACUUGAUGGUUGACGCCUGUUUUUAAAGUUAGAGACGUCGCGACCCUCGCACUUGUGGAGUCGUUCUUGACUUUUACUUUGGUCGCUUGAUGUUUCUCUCGUCUUCCCGUUCGCUCUU
train_set component_1 5mq0_2 5lj3_Z 3.8 2016-08-03 ACGAAUCUCUUUGCCUUUUGGCUUAGAUCAAGUGUAGUAUCUGUUCUUUUCAGUGUAACAACUGAAAUGACCUCAAUGAGGCUCAUUACCUUUUAAUUUGUUACAAUACACAUUUUUUGGCACCCAAAAUAAUAAAAUGGACGGGAAGAGACUUUUUAAGCAAGUUGUUUUCCGCUAAUGUCAGGUCUCACUACUUUUUGCUGCUAUUUUUCUUCGCUCAUGGUUUCUUCAUAAGGCGUUUUUAUGAUGGUUUUUCGAAAUUGGUUUUUGAGACGACGGUUGCUCAAGGUUAUUGUUUUUGUUUUCUUCUGGUUGUUUUCUAUUUUCUUUUUUUUAGCUUUCUGUUUCUCCCUUAGUUUGGCUUUUUGCUUCAUACUCUUCCCUGUCUUUCCGAGCCGUUUAUGUCCAACGCGGGAUUUGGUUUUUCUUUAUCGAUGGGAAGAAAUGGUGCUAUAGUAGGUUGGGAGAUAAUAUUUAUGGUAUGGGGUGCUAGUGCGGAUGGGGCGCUCUUAUUGUUGAUUUCUUCGCUCGUCUUCUUUUUCUGGUGGCGCUGCAAGAGGAAGUUUUUCGACUUUGUUAUGAUUUUUGGUUUGCAAGGAAAGGUGUCUUACGAUUCUUUUUUUGAUGUAAUAGGAUAAGCUUGCUUAUCCCCCAAGUAUCGGCCAAAGUUGUUGAUUUUCCUUUUGAAGUGUCCUCGGUUUGAGGGGGUGUAGGGUGGGGUUGGUCUACAAUAAGAGUGUUCCAUUGUUAACGUGCUGGCGUCUUUUACUAUAUUUUUUUUCCCAGUUUAUUUUGUGCUUAUUUUCUCAUUGAGGAGAAGGAGCUCUUCUCGCAGGAUAUAAAUGGAGGUUUGCUAAAGGGGAGGAGAUGUGUUUGUGAGAAUACUGCUGAGAGAGUUCUGGAAGAGAAAAAAAGGAGGCAAUGGAAGGCGUUUGCUGGGAAAAGAGAAGAGCCAUGACUGCAUCUGUUGUUUCAAGGCCAGUUUUAUUAACCGCCUAUGUCAUAGAGGCGUUUUUUUUGGAGGGAUUUGAAGAAUGCCGGCGGCAUCAAGAAACGGACUUGAUGGUUGACGCCUGUUUUUAAAGUUAGAGACGUCGCGACCCUCGCACUUGUGGAGUCGUUCUUGACUUUUACUUUGGUCGCUUGAUGUUUCUCUCGUCUUCCCGUUCGCUCUU
train_set component_1 5mq0_2 7oqe_2 5.9 2021-08-11 ACGAAUCUCUUUGCCUUUUGGCUUAGAUCAAGUGUAGUAUCUGUUCUUUUCAGUGUAACAACUGAAAUGACCUCAAUGAGGCUCAUUACCUUUUAAUUUGUUACAAUACACAUUUUUUGGCACCCAAAAUAAUAAAAUGGACGGGAAGAGACUUUUUAAGCAAGUUGUUUUCCGCUAAUGUCAGGUCUCACUACUUUUUGCUGCUAUUUUUCUUCGCUCAUGGUUUCUUCAUAAGGCGUUUUUAUGAUGGUUUUUCGAAAUUGGUUUUUGAGACGACGGUUGCUCAAGGUUAUUGUUUUUGUUUUCUUCUGGUUGUUUUCUAUUUUCUUUUUUUUAGCUUUCUGUUUCUCCCUUAGUUUGGCUUUUUGCUUCAUACUCUUCCCUGUCUUUCCGAGCCGUUUAUGUCCAACGCGGGAUUUGGUUUUUCUUUAUCGAUGGGAAGAAAUGGUGCUAUAGUAGGUUGGGAGAUAAUAUUUAUGGUAUGGGGUGCUAGUGCGGAUGGGGCGCUCUUAUUGUUGAUUUCUUCGCUCGUCUUCUUUUUCUGGUGGCGCUGCAAGAGGAAGUUUUUCGACUUUGUUAUGAUUUUUGGUUUGCAAGGAAAGGUGUCUUACGAUUCUUUUUUUGAUGUAAUAGGAUAAGCUUGCUUAUCCCCCAAGUAUCGGCCAAAGUUGUUGAUUUUCCUUUUGAAGUGUCCUCGGUUUGAGGGGGUGUAGGGUGGGGUUGGUCUACAAUAAGAGUGUUCCAUUGUUAACGUGCUGGCGUCUUUUACUAUAUUUUUUUUCCCAGUUUAUUUUGUGCUUAUUUUCUCAUUGAGGAGAAGGAGCUCUUCUCGCAGGAUAUAAAUGGAGGUUUGCUAAAGGGGAGGAGAUGUGUUUGUGAGAAUACUGCUGAGAGAGUUCUGGAAGAGAAAAAAAGGAGGCAAUGGAAGGCGUUUGCUGGGAAAAGAGAAGAGCCAUGACUGCAUCUGUUGUUUCAAGGCCAGUUUUAUUAACCGCCUAUGUCAUAGAGGCGUUUUUUUUGGAGGGAUUUGAAGAAUGCCGGCGGCAUCAAGAAACGGACUUGAUGGUUGACGCCUGUUUUUAAAGUUAGAGACGUCGCGACCCUCGCACUUGUGGAGUCGUUCUUGACUUUUACUUUGGUCGCUUGAUGUUUCUCUCGUCUUCCCGUUCGCUCUU
train_set component_1 5mq0_2 7b9v_2 2.8 2021-03-10 ACGAAUCUCUUUGCCUUUUGGCUUAGAUCAAGUGUAGUAUCUGUUCUUUUCAGUGUAACAACUGAAAUGACCUCAAUGAGGCUCAUUACCUUUUAAUUUGUUACAAUACACAUUUUUUGGCACCCAAAAUAAUAAAAUGGACGGGAAGAGACUUUUUAAGCAAGUUGUUUUCCGCUAAUGUCAGGUCUCACUACUUUUUGCUGCUAUUUUUCUUCGCUCAUGGUUUCUUCAUAAGGCGUUUUUAUGAUGGUUUUUCGAAAUUGGUUUUUGAGACGACGGUUGCUCAAGGUUAUUGUUUUUGUUUUCUUCUGGUUGUUUUCUAUUUUCUUUUUUUUAGCUUUCUGUUUCUCCCUUAGUUUGGCUUUUUGCUUCAUACUCUUCCCUGUCUUUCCGAGCCGUUUAUGUCCAACGCGGGAUUUGGUUUUUCUUUAUCGAUGGGAAGAAAUGGUGCUAUAGUAGGUUGGGAGAUAAUAUUUAUGGUAUGGGGUGCUAGUGCGGAUGGGGCGCUCUUAUUGUUGAUUUCUUCGCUCGUCUUCUUUUUCUGGUGGCGCUGCAAGAGGAAGUUUUUCGACUUUGUUAUGAUUUUUGGUUUGCAAGGAAAGGUGUCUUACGAUUCUUUUUUUGAUGUAAUAGGAUAAGCUUGCUUAUCCCCCAAGUAUCGGCCAAAGUUGUUGAUUUUCCUUUUGAAGUGUCCUCGGUUUGAGGGGGUGUAGGGUGGGGUUGGUCUACAAUAAGAGUGUUCCAUUGUUAACGUGCUGGCGUCUUUUACUAUAUUUUUUUUCCCAGUUUAUUUUGUGCUUAUUUUCUCAUUGAGGAGAAGGAGCUCUUCUCGCAGGAUAUAAAUGGAGGUUUGCUAAAGGGGAGGAGAUGUGUUUGUGAGAAUACUGCUGAGAGAGUUCUGGAAGAGAAAAAAAGGAGGCAAUGGAAGGCGUUUGCUGGGAAAAGAGAAGAGCCAUGACUGCAUCUGUUGUUUCAAGGCCAGUUUUAUUAACCGCCUAUGUCAUAGAGGCGUUUUUUUUGGAGGGAUUUGAAGAAUGCCGGCGGCAUCAAGAAACGGACUUGAUGGUUGACGCCUGUUUUUAAAGUUAGAGACGUCGCGACCCUCGCACUUGUGGAGUCGUUCUUGACUUUUACUUUGGUCGCUUGAUGUUUCUCUCGUCUUCCCGUUCGCUCUU
train_set component_1 5mq0_2 5y88_F 3.7 2018-08-01 ACGAAUCUCUUUGCCUUUUGGCUUAGAUCAAGUGUAGUAUCUGUUCUUUUCAGUGUAACAACUGAAAUGACCUCAAUGAGGCUCAUUACCUUUUAAUUUGUUACAAUACACAUUUUUUGGCACCCAAAAUAAUAAAAUGGACGGGAAGAGACUUUUUAAGCAAGUUGUUUUCCGCUAAUGUCAGGUCUCACUACUUUUUGCUGCUAUUUUUCUUCGCUCAUGGUUUCUUCAUAAGGCGUUUUUAUGAUGGUUUUUCGAAAUUGGUUUUUGAGACGACGGUUGCUCAAGGUUAUUGUUUUUGUUUUCUUCUGGUUGUUUUCUAUUUUCUUUUUUUUAGCUUUCUGUUUCUCCCUUAGUUUGGCUUUUUGCUUCAUACUCUUCCCUGUCUUUCCGAGCCGUUUAUGUCCAACGCGGGAUUUGGUUUUUCUUUAUCGAUGGGAAGAAAUGGUGCUAUAGUAGGUUGGGAGAUAAUAUUUAUGGUAUGGGGUGCUAGUGCGGAUGGGGCGCUCUUAUUGUUGAUUUCUUCGCUCGUCUUCUUUUUCUGGUGGCGCUGCAAGAGGAAGUUUUUCGACUUUGUUAUGAUUUUUGGUUUGCAAGGAAAGGUGUCUUACGAUUCUUUUUUUGAUGUAAUAGGAUAAGCUUGCUUAUCCCCCAAGUAUCGGCCAAAGUUGUUGAUUUUCCUUUUGAAGUGUCCUCGGUUUGAGGGGGUGUAGGGUGGGGUUGGUCUACAAUAAGAGUGUUCCAUUGUUAACGUGCUGGCGUCUUUUACUAUAUUUUUUUUCCCAGUUUAUUUUGUGCUUAUUUUCUCAUUGAGGAGAAGGAGCUCUUCUCGCAGGAUAUAAAUGGAGGUUUGCUAAAGGGGAGGAGAUGUGUUUGUGAGAAUACUGCUGAGAGAGUUCUGGAAGAGAAAAAAAGGAGGCAAUGGAAGGCGUUUGCUGGGAAAAGAGAAGAGCCAUGACUGCAUCUGUUGUUUCAAGGCCAGUUUUAUUAACCGCCUAUGUCAUAGAGGCGUUUUUUUUGGAGGGAUUUGAAGAAUGCCGGCGGCAUCAAGAAACGGACUUGAUGGUUGACGCCUGUUUUUAAAGUUAGAGACGUCGCGACCCUCGCACUUGUGGAGUCGUUCUUGACUUUUACUUUGGUCGCUUGAUGUUUCUCUCGUCUUCCCGUUCGCUCUU
train_set component_1 5mq0_2 6j6q_L 3.7 2019-04-24 ACGAAUCUCUUUGCCUUUUGGCUUAGAUCAAGUGUAGUAUCUGUUCUUUUCAGUGUAACAACUGAAAUGACCUCAAUGAGGCUCAUUACCUUUUAAUUUGUUACAAUACACAUUUUUUGGCACCCAAAAUAAUAAAAUGGACGGGAAGAGACUUUUUAAGCAAGUUGUUUUCCGCUAAUGUCAGGUCUCACUACUUUUUGCUGCUAUUUUUCUUCGCUCAUGGUUUCUUCAUAAGGCGUUUUUAUGAUGGUUUUUCGAAAUUGGUUUUUGAGACGACGGUUGCUCAAGGUUAUUGUUUUUGUUUUCUUCUGGUUGUUUUCUAUUUUCUUUUUUUUAGCUUUCUGUUUCUCCCUUAGUUUGGCUUUUUGCUUCAUACUCUUCCCUGUCUUUCCGAGCCGUUUAUGUCCAACGCGGGAUUUGGUUUUUCUUUAUCGAUGGGAAGAAAUGGUGCUAUAGUAGGUUGGGAGAUAAUAUUUAUGGUAUGGGGUGCUAGUGCGGAUGGGGCGCUCUUAUUGUUGAUUUCUUCGCUCGUCUUCUUUUUCUGGUGGCGCUGCAAGAGGAAGUUUUUCGACUUUGUUAUGAUUUUUGGUUUGCAAGGAAAGGUGUCUUACGAUUCUUUUUUUGAUGUAAUAGGAUAAGCUUGCUUAUCCCCCAAGUAUCGGCCAAAGUUGUUGAUUUUCCUUUUGAAGUGUCCUCGGUUUGAGGGGGUGUAGGGUGGGGUUGGUCUACAAUAAGAGUGUUCCAUUGUUAACGUGCUGGCGUCUUUUACUAUAUUUUUUUUCCCAGUUUAUUUUGUGCUUAUUUUCUCAUUGAGGAGAAGGAGCUCUUCUCGCAGGAUAUAAAUGGAGGUUUGCUAAAGGGGAGGAGAUGUGUUUGUGAGAAUACUGCUGAGAGAGUUCUGGAAGAGAAAAAAAGGAGGCAAUGGAAGGCGUUUGCUGGGAAAAGAGAAGAGCCAUGACUGCAUCUGUUGUUUCAAGGCCAGUUUUAUUAACCGCCUAUGUCAUAGAGGCGUUUUUUUUGGAGGGAUUUGAAGAAUGCCGGCGGCAUCAAGAAACGGACUUGAUGGUUGACGCCUGUUUUUAAAGUUAGAGACGUCGCGACCCUCGCACUUGUGGAGUCGUUCUUGACUUUUACUUUGGUCGCUUGAUGUUUCUCUCGUCUUCCCGUUCGCUCUU
train_set component_1 5mq0_2 6j6n_L 3.86 2019-04-24 ACGAAUCUCUUUGCCUUUUGGCUUAGAUCAAGUGUAGUAUCUGUUCUUUUCAGUGUAACAACUGAAAUGACCUCAAUGAGGCUCAUUACCUUUUAAUUUGUUACAAUACACAUUUUUUGGCACCCAAAAUAAUAAAAUGGACGGGAAGAGACUUUUUAAGCAAGUUGUUUUCCGCUAAUGUCAGGUCUCACUACUUUUUGCUGCUAUUUUUCUUCGCUCAUGGUUUCUUCAUAAGGCGUUUUUAUGAUGGUUUUUCGAAAUUGGUUUUUGAGACGACGGUUGCUCAAGGUUAUUGUUUUUGUUUUCUUCUGGUUGUUUUCUAUUUUCUUUUUUUUAGCUUUCUGUUUCUCCCUUAGUUUGGCUUUUUGCUUCAUACUCUUCCCUGUCUUUCCGAGCCGUUUAUGUCCAACGCGGGAUUUGGUUUUUCUUUAUCGAUGGGAAGAAAUGGUGCUAUAGUAGGUUGGGAGAUAAUAUUUAUGGUAUGGGGUGCUAGUGCGGAUGGGGCGCUCUUAUUGUUGAUUUCUUCGCUCGUCUUCUUUUUCUGGUGGCGCUGCAAGAGGAAGUUUUUCGACUUUGUUAUGAUUUUUGGUUUGCAAGGAAAGGUGUCUUACGAUUCUUUUUUUGAUGUAAUAGGAUAAGCUUGCUUAUCCCCCAAGUAUCGGCCAAAGUUGUUGAUUUUCCUUUUGAAGUGUCCUCGGUUUGAGGGGGUGUAGGGUGGGGUUGGUCUACAAUAAGAGUGUUCCAUUGUUAACGUGCUGGCGUCUUUUACUAUAUUUUUUUUCCCAGUUUAUUUUGUGCUUAUUUUCUCAUUGAGGAGAAGGAGCUCUUCUCGCAGGAUAUAAAUGGAGGUUUGCUAAAGGGGAGGAGAUGUGUUUGUGAGAAUACUGCUGAGAGAGUUCUGGAAGAGAAAAAAAGGAGGCAAUGGAAGGCGUUUGCUGGGAAAAGAGAAGAGCCAUGACUGCAUCUGUUGUUUCAAGGCCAGUUUUAUUAACCGCCUAUGUCAUAGAGGCGUUUUUUUUGGAGGGAUUUGAAGAAUGCCGGCGGCAUCAAGAAACGGACUUGAUGGUUGACGCCUGUUUUUAAAGUUAGAGACGUCGCGACCCUCGCACUUGUGGAGUCGUUCUUGACUUUUACUUUGGUCGCUUGAUGUUUCUCUCGUCUUCCCGUUCGCUCUU
train_set component_1 5mq0_2 5nrl_2 7.2 2017-05-31 ACGAAUCUCUUUGCCUUUUGGCUUAGAUCAAGUGUAGUAUCUGUUCUUUUCAGUGUAACAACUGAAAUGACCUCAAUGAGGCUCAUUACCUUUUAAUUUGUUACAAUACACAUUUUUUGGCACCCAAAAUAAUAAAAUGGACGGGAAGAGACUUUUUAAGCAAGUUGUUUUCCGCUAAUGUCAGGUCUCACUACUUUUUGCUGCUAUUUUUCUUCGCUCAUGGUUUCUUCAUAAGGCGUUUUUAUGAUGGUUUUUCGAAAUUGGUUUUUGAGACGACGGUUGCUCAAGGUUAUUGUUUUUGUUUUCUUCUGGUUGUUUUCUAUUUUCUUUUUUUUAGCUUUCUGUUUCUCCCUUAGUUUGGCUUUUUGCUUCAUACUCUUCCCUGUCUUUCCGAGCCGUUUAUGUCCAACGCGGGAUUUGGUUUUUCUUUAUCGAUGGGAAGAAAUGGUGCUAUAGUAGGUUGGGAGAUAAUAUUUAUGGUAUGGGGUGCUAGUGCGGAUGGGGCGCUCUUAUUGUUGAUUUCUUCGCUCGUCUUCUUUUUCUGGUGGCGCUGCAAGAGGAAGUUUUUCGACUUUGUUAUGAUUUUUGGUUUGCAAGGAAAGGUGUCUUACGAUUCUUUUUUUGAUGUAAUAGGAUAAGCUUGCUUAUCCCCCAAGUAUCGGCCAAAGUUGUUGAUUUUCCUUUUGAAGUGUCCUCGGUUUGAGGGGGUGUAGGGUGGGGUUGGUCUACAAUAAGAGUGUUCCAUUGUUAACGUGCUGGCGUCUUUUACUAUAUUUUUUUUCCCAGUUUAUUUUGUGCUUAUUUUCUCAUUGAGGAGAAGGAGCUCUUCUCGCAGGAUAUAAAUGGAGGUUUGCUAAAGGGGAGGAGAUGUGUUUGUGAGAAUACUGCUGAGAGAGUUCUGGAAGAGAAAAAAAGGAGGCAAUGGAAGGCGUUUGCUGGGAAAAGAGAAGAGCCAUGACUGCAUCUGUUGUUUCAAGGCCAGUUUUAUUAACCGCCUAUGUCAUAGAGGCGUUUUUUUUGGAGGGAUUUGAAGAAUGCCGGCGGCAUCAAGAAACGGACUUGAUGGUUGACGCCUGUUUUUAAAGUUAGAGACGUCGCGACCCUCGCACUUGUGGAGUCGUUCUUGACUUUUACUUUGGUCGCUUGAUGUUUCUCUCGUCUUCCCGUUCGCUCUU
train_set component_1 5mq0_2 6j6g_L 3.2 2019-04-24 ACGAAUCUCUUUGCCUUUUGGCUUAGAUCAAGUGUAGUAUCUGUUCUUUUCAGUGUAACAACUGAAAUGACCUCAAUGAGGCUCAUUACCUUUUAAUUUGUUACAAUACACAUUUUUUGGCACCCAAAAUAAUAAAAUGGACGGGAAGAGACUUUUUAAGCAAGUUGUUUUCCGCUAAUGUCAGGUCUCACUACUUUUUGCUGCUAUUUUUCUUCGCUCAUGGUUUCUUCAUAAGGCGUUUUUAUGAUGGUUUUUCGAAAUUGGUUUUUGAGACGACGGUUGCUCAAGGUUAUUGUUUUUGUUUUCUUCUGGUUGUUUUCUAUUUUCUUUUUUUUAGCUUUCUGUUUCUCCCUUAGUUUGGCUUUUUGCUUCAUACUCUUCCCUGUCUUUCCGAGCCGUUUAUGUCCAACGCGGGAUUUGGUUUUUCUUUAUCGAUGGGAAGAAAUGGUGCUAUAGUAGGUUGGGAGAUAAUAUUUAUGGUAUGGGGUGCUAGUGCGGAUGGGGCGCUCUUAUUGUUGAUUUCUUCGCUCGUCUUCUUUUUCUGGUGGCGCUGCAAGAGGAAGUUUUUCGACUUUGUUAUGAUUUUUGGUUUGCAAGGAAAGGUGUCUUACGAUUCUUUUUUUGAUGUAAUAGGAUAAGCUUGCUUAUCCCCCAAGUAUCGGCCAAAGUUGUUGAUUUUCCUUUUGAAGUGUCCUCGGUUUGAGGGGGUGUAGGGUGGGGUUGGUCUACAAUAAGAGUGUUCCAUUGUUAACGUGCUGGCGUCUUUUACUAUAUUUUUUUUCCCAGUUUAUUUUGUGCUUAUUUUCUCAUUGAGGAGAAGGAGCUCUUCUCGCAGGAUAUAAAUGGAGGUUUGCUAAAGGGGAGGAGAUGUGUUUGUGAGAAUACUGCUGAGAGAGUUCUGGAAGAGAAAAAAAGGAGGCAAUGGAAGGCGUUUGCUGGGAAAAGAGAAGAGCCAUGACUGCAUCUGUUGUUUCAAGGCCAGUUUUAUUAACCGCCUAUGUCAUAGAGGCGUUUUUUUUGGAGGGAUUUGAAGAAUGCCGGCGGCAUCAAGAAACGGACUUGAUGGUUGACGCCUGUUUUUAAAGUUAGAGACGUCGCGACCCUCGCACUUGUGGAGUCGUUCUUGACUUUUACUUUGGUCGCUUGAUGUUUCUCUCGUCUUCCCGUUCGCUCUU
train_set component_1 5mq0_2 5ylz_F 3.6 2018-07-18 ACGAAUCUCUUUGCCUUUUGGCUUAGAUCAAGUGUAGUAUCUGUUCUUUUCAGUGUAACAACUGAAAUGACCUCAAUGAGGCUCAUUACCUUUUAAUUUGUUACAAUACACAUUUUUUGGCACCCAAAAUAAUAAAAUGGACGGGAAGAGACUUUUUAAGCAAGUUGUUUUCCGCUAAUGUCAGGUCUCACUACUUUUUGCUGCUAUUUUUCUUCGCUCAUGGUUUCUUCAUAAGGCGUUUUUAUGAUGGUUUUUCGAAAUUGGUUUUUGAGACGACGGUUGCUCAAGGUUAUUGUUUUUGUUUUCUUCUGGUUGUUUUCUAUUUUCUUUUUUUUAGCUUUCUGUUUCUCCCUUAGUUUGGCUUUUUGCUUCAUACUCUUCCCUGUCUUUCCGAGCCGUUUAUGUCCAACGCGGGAUUUGGUUUUUCUUUAUCGAUGGGAAGAAAUGGUGCUAUAGUAGGUUGGGAGAUAAUAUUUAUGGUAUGGGGUGCUAGUGCGGAUGGGGCGCUCUUAUUGUUGAUUUCUUCGCUCGUCUUCUUUUUCUGGUGGCGCUGCAAGAGGAAGUUUUUCGACUUUGUUAUGAUUUUUGGUUUGCAAGGAAAGGUGUCUUACGAUUCUUUUUUUGAUGUAAUAGGAUAAGCUUGCUUAUCCCCCAAGUAUCGGCCAAAGUUGUUGAUUUUCCUUUUGAAGUGUCCUCGGUUUGAGGGGGUGUAGGGUGGGGUUGGUCUACAAUAAGAGUGUUCCAUUGUUAACGUGCUGGCGUCUUUUACUAUAUUUUUUUUCCCAGUUUAUUUUGUGCUUAUUUUCUCAUUGAGGAGAAGGAGCUCUUCUCGCAGGAUAUAAAUGGAGGUUUGCUAAAGGGGAGGAGAUGUGUUUGUGAGAAUACUGCUGAGAGAGUUCUGGAAGAGAAAAAAAGGAGGCAAUGGAAGGCGUUUGCUGGGAAAAGAGAAGAGCCAUGACUGCAUCUGUUGUUUCAAGGCCAGUUUUAUUAACCGCCUAUGUCAUAGAGGCGUUUUUUUUGGAGGGAUUUGAAGAAUGCCGGCGGCAUCAAGAAACGGACUUGAUGGUUGACGCCUGUUUUUAAAGUUAGAGACGUCGCGACCCUCGCACUUGUGGAGUCGUUCUUGACUUUUACUUUGGUCGCUUGAUGUUUCUCUCGUCUUCCCGUUCGCUCUU
train_set component_1 5mq0_2 5mps_2 3.85 2017-01-18 ACGAAUCUCUUUGCCUUUUGGCUUAGAUCAAGUGUAGUAUCUGUUCUUUUCAGUGUAACAACUGAAAUGACCUCAAUGAGGCUCAUUACCUUUUAAUUUGUUACAAUACACAUUUUUUGGCACCCAAAAUAAUAAAAUGGACGGGAAGAGACUUUUUAAGCAAGUUGUUUUCCGCUAAUGUCAGGUCUCACUACUUUUUGCUGCUAUUUUUCUUCGCUCAUGGUUUCUUCAUAAGGCGUUUUUAUGAUGGUUUUUCGAAAUUGGUUUUUGAGACGACGGUUGCUCAAGGUUAUUGUUUUUGUUUUCUUCUGGUUGUUUUCUAUUUUCUUUUUUUUAGCUUUCUGUUUCUCCCUUAGUUUGGCUUUUUGCUUCAUACUCUUCCCUGUCUUUCCGAGCCGUUUAUGUCCAACGCGGGAUUUGGUUUUUCUUUAUCGAUGGGAAGAAAUGGUGCUAUAGUAGGUUGGGAGAUAAUAUUUAUGGUAUGGGGUGCUAGUGCGGAUGGGGCGCUCUUAUUGUUGAUUUCUUCGCUCGUCUUCUUUUUCUGGUGGCGCUGCAAGAGGAAGUUUUUCGACUUUGUUAUGAUUUUUGGUUUGCAAGGAAAGGUGUCUUACGAUUCUUUUUUUGAUGUAAUAGGAUAAGCUUGCUUAUCCCCCAAGUAUCGGCCAAAGUUGUUGAUUUUCCUUUUGAAGUGUCCUCGGUUUGAGGGGGUGUAGGGUGGGGUUGGUCUACAAUAAGAGUGUUCCAUUGUUAACGUGCUGGCGUCUUUUACUAUAUUUUUUUUCCCAGUUUAUUUUGUGCUUAUUUUCUCAUUGAGGAGAAGGAGCUCUUCUCGCAGGAUAUAAAUGGAGGUUUGCUAAAGGGGAGGAGAUGUGUUUGUGAGAAUACUGCUGAGAGAGUUCUGGAAGAGAAAAAAAGGAGGCAAUGGAAGGCGUUUGCUGGGAAAAGAGAAGAGCCAUGACUGCAUCUGUUGUUUCAAGGCCAGUUUUAUUAACCGCCUAUGUCAUAGAGGCGUUUUUUUUGGAGGGAUUUGAAGAAUGCCGGCGGCAUCAAGAAACGGACUUGAUGGUUGACGCCUGUUUUUAAAGUUAGAGACGUCGCGACCCUCGCACUUGUGGAGUCGUUCUUGACUUUUACUUUGGUCGCUUGAUGUUUCUCUCGUCUUCCCGUUCGCUCUU
train_set component_1 5mq0_2 6bk8_2 3.3 2018-02-21 ACGAAUCUCUUUGCCUUUUGGCUUAGAUCAAGUGUAGUAUCUGUUCUUUUCAGUGUAACAACUGAAAUGACCUCAAUGAGGCUCAUUACCUUUUAAUUUGUUACAAUACACAUUUUUUGGCACCCAAAAUAAUAAAAUGGACGGGAAGAGACUUUUUAAGCAAGUUGUUUUCCGCUAAUGUCAGGUCUCACUACUUUUUGCUGCUAUUUUUCUUCGCUCAUGGUUUCUUCAUAAGGCGUUUUUAUGAUGGUUUUUCGAAAUUGGUUUUUGAGACGACGGUUGCUCAAGGUUAUUGUUUUUGUUUUCUUCUGGUUGUUUUCUAUUUUCUUUUUUUUAGCUUUCUGUUUCUCCCUUAGUUUGGCUUUUUGCUUCAUACUCUUCCCUGUCUUUCCGAGCCGUUUAUGUCCAACGCGGGAUUUGGUUUUUCUUUAUCGAUGGGAAGAAAUGGUGCUAUAGUAGGUUGGGAGAUAAUAUUUAUGGUAUGGGGUGCUAGUGCGGAUGGGGCGCUCUUAUUGUUGAUUUCUUCGCUCGUCUUCUUUUUCUGGUGGCGCUGCAAGAGGAAGUUUUUCGACUUUGUUAUGAUUUUUGGUUUGCAAGGAAAGGUGUCUUACGAUUCUUUUUUUGAUGUAAUAGGAUAAGCUUGCUUAUCCCCCAAGUAUCGGCCAAAGUUGUUGAUUUUCCUUUUGAAGUGUCCUCGGUUUGAGGGGGUGUAGGGUGGGGUUGGUCUACAAUAAGAGUGUUCCAUUGUUAACGUGCUGGCGUCUUUUACUAUAUUUUUUUUCCCAGUUUAUUUUGUGCUUAUUUUCUCAUUGAGGAGAAGGAGCUCUUCUCGCAGGAUAUAAAUGGAGGUUUGCUAAAGGGGAGGAGAUGUGUUUGUGAGAAUACUGCUGAGAGAGUUCUGGAAGAGAAAAAAAGGAGGCAAUGGAAGGCGUUUGCUGGGAAAAGAGAAGAGCCAUGACUGCAUCUGUUGUUUCAAGGCCAGUUUUAUUAACCGCCUAUGUCAUAGAGGCGUUUUUUUUGGAGGGAUUUGAAGAAUGCCGGCGGCAUCAAGAAACGGACUUGAUGGUUGACGCCUGUUUUUAAAGUUAGAGACGUCGCGACCCUCGCACUUGUGGAGUCGUUCUUGACUUUUACUUUGGUCGCUUGAUGUUUCUCUCGUCUUCCCGUUCGCUCUU
train_set component_1 5mq0_2 5gm6_L 3.5 2016-09-21 ACGAAUCUCUUUGCCUUUUGGCUUAGAUCAAGUGUAGUAUCUGUUCUUUUCAGUGUAACAACUGAAAUGACCUCAAUGAGGCUCAUUACCUUUUAAUUUGUUACAAUACACAUUUUUUGGCACCCAAAAUAAUAAAAUGGACGGGAAGAGACUUUUUAAGCAAGUUGUUUUCCGCUAAUGUCAGGUCUCACUACUUUUUGCUGCUAUUUUUCUUCGCUCAUGGUUUCUUCAUAAGGCGUUUUUAUGAUGGUUUUUCGAAAUUGGUUUUUGAGACGACGGUUGCUCAAGGUUAUUGUUUUUGUUUUCUUCUGGUUGUUUUCUAUUUUCUUUUUUUUAGCUUUCUGUUUCUCCCUUAGUUUGGCUUUUUGCUUCAUACUCUUCCCUGUCUUUCCGAGCCGUUUAUGUCCAACGCGGGAUUUGGUUUUUCUUUAUCGAUGGGAAGAAAUGGUGCUAUAGUAGGUUGGGAGAUAAUAUUUAUGGUAUGGGGUGCUAGUGCGGAUGGGGCGCUCUUAUUGUUGAUUUCUUCGCUCGUCUUCUUUUUCUGGUGGCGCUGCAAGAGGAAGUUUUUCGACUUUGUUAUGAUUUUUGGUUUGCAAGGAAAGGUGUCUUACGAUUCUUUUUUUGAUGUAAUAGGAUAAGCUUGCUUAUCCCCCAAGUAUCGGCCAAAGUUGUUGAUUUUCCUUUUGAAGUGUCCUCGGUUUGAGGGGGUGUAGGGUGGGGUUGGUCUACAAUAAGAGUGUUCCAUUGUUAACGUGCUGGCGUCUUUUACUAUAUUUUUUUUCCCAGUUUAUUUUGUGCUUAUUUUCUCAUUGAGGAGAAGGAGCUCUUCUCGCAGGAUAUAAAUGGAGGUUUGCUAAAGGGGAGGAGAUGUGUUUGUGAGAAUACUGCUGAGAGAGUUCUGGAAGAGAAAAAAAGGAGGCAAUGGAAGGCGUUUGCUGGGAAAAGAGAAGAGCCAUGACUGCAUCUGUUGUUUCAAGGCCAGUUUUAUUAACCGCCUAUGUCAUAGAGGCGUUUUUUUUGGAGGGAUUUGAAGAAUGCCGGCGGCAUCAAGAAACGGACUUGAUGGUUGACGCCUGUUUUUAAAGUUAGAGACGUCGCGACCCUCGCACUUGUGGAGUCGUUCUUGACUUUUACUUUGGUCGCUUGAUGUUUCUCUCGUCUUCCCGUUCGCUCUU
train_set component_1 5mq0_2 5lqw_2 5.8 2016-10-05 ACGAAUCUCUUUGCCUUUUGGCUUAGAUCAAGUGUAGUAUCUGUUCUUUUCAGUGUAACAACUGAAAUGACCUCAAUGAGGCUCAUUACCUUUUAAUUUGUUACAAUACACAUUUUUUGGCACCCAAAAUAAUAAAAUGGACGGGAAGAGACUUUUUAAGCAAGUUGUUUUCCGCUAAUGUCAGGUCUCACUACUUUUUGCUGCUAUUUUUCUUCGCUCAUGGUUUCUUCAUAAGGCGUUUUUAUGAUGGUUUUUCGAAAUUGGUUUUUGAGACGACGGUUGCUCAAGGUUAUUGUUUUUGUUUUCUUCUGGUUGUUUUCUAUUUUCUUUUUUUUAGCUUUCUGUUUCUCCCUUAGUUUGGCUUUUUGCUUCAUACUCUUCCCUGUCUUUCCGAGCCGUUUAUGUCCAACGCGGGAUUUGGUUUUUCUUUAUCGAUGGGAAGAAAUGGUGCUAUAGUAGGUUGGGAGAUAAUAUUUAUGGUAUGGGGUGCUAGUGCGGAUGGGGCGCUCUUAUUGUUGAUUUCUUCGCUCGUCUUCUUUUUCUGGUGGCGCUGCAAGAGGAAGUUUUUCGACUUUGUUAUGAUUUUUGGUUUGCAAGGAAAGGUGUCUUACGAUUCUUUUUUUGAUGUAAUAGGAUAAGCUUGCUUAUCCCCCAAGUAUCGGCCAAAGUUGUUGAUUUUCCUUUUGAAGUGUCCUCGGUUUGAGGGGGUGUAGGGUGGGGUUGGUCUACAAUAAGAGUGUUCCAUUGUUAACGUGCUGGCGUCUUUUACUAUAUUUUUUUUCCCAGUUUAUUUUGUGCUUAUUUUCUCAUUGAGGAGAAGGAGCUCUUCUCGCAGGAUAUAAAUGGAGGUUUGCUAAAGGGGAGGAGAUGUGUUUGUGAGAAUACUGCUGAGAGAGUUCUGGAAGAGAAAAAAAGGAGGCAAUGGAAGGCGUUUGCUGGGAAAAGAGAAGAGCCAUGACUGCAUCUGUUGUUUCAAGGCCAGUUUUAUUAACCGCCUAUGUCAUAGAGGCGUUUUUUUUGGAGGGAUUUGAAGAAUGCCGGCGGCAUCAAGAAACGGACUUGAUGGUUGACGCCUGUUUUUAAAGUUAGAGACGUCGCGACCCUCGCACUUGUGGAGUCGUUCUUGACUUUUACUUUGGUCGCUUGAUGUUUCUCUCGUCUUCCCGUUCGCUCUU
train_set component_1 5j02_A 5j02_A 3.493 2016-12-14 GUGUGCCCGGCAUGGGUGCAGUCUAUAGGGUGAGAGUCCCGAACUGUGAAGGCAGAAGUAACAGUUAGCCUAACGCAACUGCGCCGUGGCGACAUGGCGUGGGAAGGAAGCGGACGGCAAACCUUCGGUCUGAGGAACACGAACUUCAUAUGAGGCUAGGUAUCAAUGGAUGAGUUUGCAUAACAAAACAAAGUCCUUUCUGCCAAAGUUGGUACAGAGUAAAUGAAGCAGAUUGAUGAAGGGAAAGACUGCAUUCUUACCCGGGGAGGUCUGGAAACAGAAGUCAGCAGAAGUCAUAGUACCCUGUUCGCAGGGGAAGGACGGAACAAGUAUGGCGUUCGCGCCUAAGCUUGAACCGCCGUAUACCGAACGGUACGUACGGUGGUGUGGCAGGGGCGCUUCGGCCCCCUAUGCCGAU
train_set component_1 5j02_A 5j01_A 3.39 2016-12-14 GUGUGCCCGGCAUGGGUGCAGUCUAUAGGGUGAGAGUCCCGAACUGUGAAGGCAGAAGUAACAGUUAGCCUAACGCAACUGCGCCGUGGCGACAUGGCGUGGGAAGGAAGCGGACGGCAAACCUUCGGUCUGAGGAACACGAACUUCAUAUGAGGCUAGGUAUCAAUGGAUGAGUUUGCAUAACAAAACAAAGUCCUUUCUGCCAAAGUUGGUACAGAGUAAAUGAAGCAGAUUGAUGAAGGGAAAGACUGCAUUCUUACCCGGGGAGGUCUGGAAACAGAAGUCAGCAGAAGUCAUAGUACCCUGUUCGCAGGGGAAGGACGGAACAAGUAUGGCGUUCGCGCCUAAGCUUGAACCGCCGUAUACCGAACGGUACGUACGGUGGUGUGGCAGGGGCGCUUCGGCCCCCUAUGCCGAU
train_set component_1 5gah_1 5gah_1 3.8 2016-01-27 GGGGGCUCUGUUGGUUCUCCCGCAACGCUACUCUGUUUACCAGGUCAGGUCCGGAAGGAAGCAGCCAAGGCAGAUGACGCGUGUGCCGGGAUGUAGCUGGCAGGGCCCCCACC
train_set component_1 5gah_1 5nco_1 4.8 2017-05-24 GGCUCUGUUGGUUCUCCCGCAACGCUACUCUGUUUACCAGGUCAGGUCCGGAAGGAAGCAGCCAAGGCAGAUGACGCGUGUGCCGGGAUGUAGCUGGCAGGGCC
train_set component_1 5gah_1 5gaf_1 4.3 2016-02-03 GGGGGCUCUGUUGGUUCUCCCGCAACGCUACUCUGUUUACCAGGUCAGGUCCGGAAGGAAGCAGCCAAGGCAGAUGACGCGUGUGCCGGGAUGUAGCUGGCAGGGCCCCCACC
train_set component_1 5gah_1 5gag_1 3.8 2016-01-27 GGGGGCUCUGUUGGUUCUCCCGCAACGCUACUCUGUUUACCAGGUCAGGUCCGGAAGGAAGCAGCCAAGGCAGAUGACGCGUGUGCCGGGAUGUAGCUGGCAGGGCCCCCACC
train_set component_1 5gah_1 5gad_1 3.7 2016-01-27 GGGGGCUCUGUUGGUUCUCCCGCAACGCUACUCUGUUUACCAGGUCAGGUCCGGAAGGAAGCAGCCAAGGCAGAUGACGCGUGUGCCGGGAUGUAGCUGGCAGGGCCCCCACC
train_set component_1 5u3g_B 5u3g_B 2.3 2017-02-01 GGUGACUAGGGUUCCGGCGAAAGCCGGUCCGAGAGUUACCGACCGCCGAAAGGCGGUUACACGGCGGGAAAAAAGCCCGGGAGGA
train_set component_1 3ktw_D 3ktw_D 3.2 2010-02-16 AGAUAGUCGUGGGUUCCCUUUCUGGAGGGAGAGGGAAUUCCACGUUGACCGGGGGAACCGGCCAGGCCCGGAAGGGAGCAACCGUGCCCGGCUAUC
train_set component_1 3ktw_D 3ktw_C 3.2 2010-02-16 AGAUAGUCGUGGGUUCCCUUUCUGGAGGGAGAGGGAAUUCCACGUUGACCGGGGGAACCGGCCAGGCCCGGAAGGGAGCAACCGUGCCCGGCUAUC
train_set component_1 4w92_C 4w92_C 3.209 2014-10-22 GCGCGCUUAAUCUGAAAUCAGAGCGGGGGACCCAUUGCACUCCGGGUUUUUCCCGUAGGGGUGAAUCCUUUUUAGGUAGGGCGAAAGCCCGAAUCCGUCAGCUAACCUCGUAAGCGCGC
train_set component_1 4w92_C 4w90_C 3.118 2014-10-15 GCGCGCUUAAUCUGAAAUCAGAGCGGGGGACCCAUUGCACUCCGGGUUUUUCCCGUAGGGGUGAAUCCUUUUUAGGUAGGGCGAAAGCCCGAAUCCGUCAGCUAACCUCGUAAGCGCGC
train_set component_1 4wfm_B 4wfm_B 3.1 2014-10-15 GGCCGUGCUAAGCGGGGAGGUAGCGGUGCCCUGUACCUGCAAUCCGCUCUAGCAGGGCCGAAUCCCUUCUCGAGGUGGUAACAUCGACAGAAGGUGCACGGUC
train_set component_1 4wfm_B 4wfm_A 3.1 2014-10-15 GGCCGUGCUAAGCGGGGAGGUAGCGGUGCCCUGUACCUGCAAUCCGCUCUAGCAGGGCCGAAUCCCUUCUCGAGGUGGUAACAUCGACAGAAGGUGCACGGUC
train_set component_1 7ase_0 7ase_0 3.33 2021-04-14 UGAUCUGGUUGAUUCUGCCAGUAGUCAUAUGCUUGUUUCAAGGACUUAGCCAUGCAUGCCUCAGAAUCACUGCAUUGCAGGAAUCUGCGCAUGGCUCAUUACAUCAGACGUAAUCUGCCGCAAAAAUCUUGCGGUCUCCGCAACAUUGGAUAACUUGGCGAAACGCCAAGCUAAUACAUGAACCAACCGGAUGUUCUCUGUUCCGGCGGCAGGGCAACCUGCUGCCAUGGGACGUCCAGCGAAUGAAUGAAAGUAAAACCAAUGCCUUCACCGGCAGUAACACUCAGAAGUGUUGAUUCAAUUCAUUCCGUGCGAAAGCCGGGUUUUUUUAUCCGGCGUCUUUUGACGAACAACUGCCCUAUCAGCCAGCGAUGGCCGUGUAGUGGACUGCCAUGGCGUUGACGGGAGCGGGGGAUUAGGGUUCGAUUCCGGAGAGGGAGCCUGAGAAAUAGCUACCACUUCUACGGAGGGCAGCAGGCGCGCAAAUUGCCCAAUGUCAAAAAAAAAAGAUGAGGCAGCGAAAAGAAAUAGAGCCGACAGUGCUUUUGCAUUGUCGUUUUCAAUGGGGGAUAUUUAAACCCAUCCAAAAUCGAGUAACAAUUGGAGGACAAGUCUGGUGCCAGCACCCGCGGUAAUUCCAGCUCCAAAAGCGUAUAUUAAUGCUGUUGCUGUUAAAGGGUUCGUAGUUGAAUUGAGGGCCUCUAAGGCGCAAUGGUUUAGUCCCAUCCACUUCGGAUUGGUGACCCAUGCCCUUGUGGUCCGUGAACAGACAUUCAGAAACAAAAAACACGGGAGUGGUACCUUUCCUGAUUAUCGCAUGUCAUGCAUGCCAGAGGGCGCCCGUGAUUUUUUACUGUGACUAAAAAAGUGUGACCAAAGCAGUCAUUCGACUUGAAUUAGAAAGCAUGGGAUAACAAAGGAGCAGCCUCUGGGCCACCGUUUCGGCUUUUGUUGGUUUUAAAAGUCCAUUGGAGAUUAUGGGGCAGUGUGACAAGCGGCUGGGUGGUUAUUCCACACACACACACACACGCUCCUUUUUUUUGGACGUGUUUUGUGUGUGUAUGUGGCACUCGUCGCCUUUGUGGGAAAUCCGUGUGGCACUGUGUUUGAUGUUGUUGGCAGAGACUUCGGUCUUUUGCCUUCGCAUAUUUCACACAUGUGUCAUGCCUUCCCUCAACUCACGGCAUCCAGGAAUGAAGGAGGGUAGUUCGGGGGAGAACGUACUGGUGCGUCAGAGGUGAAAUUCUUAGACCGCACCAAGACGAACUACAGCGAAGGCAUUCUUCAAGGAUACCUUCCUCAAUCAAGAACCAAAGUGUGGGGAUCGAAGAUGAUUAGAGACCAUUGUAGUCCACACUGCAAACGAUGACACCCAUGAAUUGGGGAGUUUUUGGUCGUAGGCGUGGUCGGGCUUGAUUAUUAUUUUUCAUCCCGUUCCUCGUCUCGCCAAUGAAUAUUAAAUUUACGUGCAUAUUCUUUUUGGUCUUCGUUUUUUUACGGCGAGGGCCUUUAACGGGAAUAUCCUCAGCACGUUAUCUGACUUCUUCACGCGAAAGCUUUGAGGUUACAGUCUCAGGGGGGAGUACGUUCGCAAGAGUGAAACUUAAAGAAAUUGACGGAAUGGCACCACAAGACGUGGAGCGUGCGGUUUAAUUUGACUCAACACGGGGAACUUUACCAGAUCCGGACAGGGUGAGGAUUGACAGAUUGAGUGUUCUUUCUCGAUCCCCUGAAUGGUGGUGCAUGGCCGCUUUUGGUCGGUGGAGUGAUUUGUUUGGUUGAUUCCGUCAACGGACGAGAUCCAAGCUGCCCAGUAGGAUUCAGAAUUGCCCAUAGGAUAGCAAUCCCUUCCGCGGGUUUUACCCAAGGGGGGGCGGUAUUCGCUUGUAUCCUUCUCUGCGGGAUUCCUUGUUUUGCGCAAGGUGAGAUUUUGGGCAACAGCAGGUCUGUGAUGCUCCUCAAUGUUCUGGGCGACACGCGCACUACAAUGUCAGUGAGAACAAGAAAAACGACUCUUGUCGGACCUACUUGAUCAAAAGAGUGGGAAAACCCCGGAAUCACGUAGACCCACUUGGGACCGAGUAUUGCAAUUAUUGGUCGCGCAACGAGGAAUGUCUCGUAGGCGCAGCUCAUCAAACUGUGCCGAUUACGUCCCUGCCAUUUGUACACACCGCCCGUCGUUGUUUCCGAUGAUGGUGCAAUACAGGUGAUCGGACAGUCGAGUGCUUCACUUGACCGAAAGUUCACCGAUAUUUCUUCAAUAGAGGAAGCAAAAGUCGUAACAAGGUAGCUGUAGGUGAACCUGCAGCUGGAUCAUUU
train_set component_1 7ase_0 5opt_E 4.0 2017-11-15 UGAUCUGGUUGAUUCUGCCAGUAGUCAUAUGCUUGUUUCAAGGACUUAGCCAUGCAUGCCUCAGAAUCACUGCAUUGCAGGAAUCUGCGCAUGGCUCAUUACAUCAGACGUAAUCUGCCGCAAAAAUCUUGCGGUCUCCGCAACAUUGGAUAACUUGGCGAAACGCCAAGCUAAUACAUGAACCAACCGGAUGUUCUCUGUUCCGGCGGCAGGGCAACCUGCUGCCAUGGGACGUCCAGCGAAUGAAUGAAAGUAAAACCAAUGCCUUCACCGGCAGUAACACUCAGAAGUGUUGAUUCAAUUCAUUCCGUGCGAAAGCCGGGUUUUUUUAUCCGGCGUCUUUUGACGAACAACUGCCCUAUCAGCCAGCGAUGGCCGUGUAGUGGACUGCCAUGGCGUUGACGGGAGCGGGGGAUUAGGGUUCGAUUCCGGAGAGGGAGCCUGAGAAAUAGCUACCACUUCUACGGAGGGCAGCAGGCGCGCAAAUUGCCCAAUGUCAAAAAAAAAAGAUGAGGCAGCGAAAAGAAAUAGAGCCGACAGUGCUUUUGCAUUGUCGUUUUCAAUGGGGGAUAUUUAAACCCAUCCAAAAUCGAGUAACAAUUGGAGGACAAGUCUGGUGCCAGCACCCGCGGUAAUUCCAGCUCCAAAAGCGUAUAUUAAUGCUGUUGCUGUUAAAGGGUUCGUAGUUGAAUUGAGGGCCUCUAAGGCGCAAUGGUUUAGUCCCAUCCACUUCGGAUUGGUGACCCAUGCCCUUGUGGUCCGUGAACAGACAUUCAGAAACAAAAAACACGGGAGUGGUACCUUUCCUGAUUAUCGCAUGUCAUGCAUGCCAGAGGGCGCCCGUGAUUUUUUACUGUGACUAAAAAAGUGUGACCAAAGCAGUCAUUCGACUUGAAUUAGAAAGCAUGGGAUAACAAAGGAGCAGCCUCUGGGCCACCGUUUCGGCUUUUGUUGGUUUUAAAAGUCCAUUGGAGAUUAUGGGGCAGUGUGACAAGCGGCUGGGUGGUUAUUCCACACACACACACACACGCUCCUUUUUUUUGGACGUGUUUUGUGUGUGUAUGUGGCACUCGUCGCCUUUGUGGGAAAUCCGUGUGGCACUGUGUUUGAUGUUGUUGGCAGAGACUUCGGUCUUUUGCCUUCGCAUAUUUCACACAUGUGUCAUGCCUUCCCUCAACUCACGGCAUCCAGGAAUGAAGGAGGGUAGUUCGGGGGAGAACGUACUGGUGCGUCAGAGGUGAAAUUCUUAGACCGCACCAAGACGAACUACAGCGAAGGCAUUCUUCAAGGAUACCUUCCUCAAUCAAGAACCAAAGUGUGGGGAUCGAAGAUGAUUAGAGACCAUUGUAGUCCACACUGCAAACGAUGACACCCAUGAAUUGGGGAGUUUUUGGUCGUAGGCGUGGUCGGGCUUGAUUAUUAUUUUUCAUCCCGUUCCUCGUCUCGCCAAUGAAUAUUAAAUUUACGUGCAUAUUCUUUUUGGUCUUCGUUUUUUUACGGCGAGGGCCUUUAACGGGAAUAUCCUCAGCACGUUAUCUGACUUCUUCACGCGAAAGCUUUGAGGUUACAGUCUCAGGGGGGAGUACGUUCGCAAGAGUGAAACUUAAAGAAAUUGACGGAAUGGCACCACAAGACGUGGAGCGUGCGGUUUAAUUUGACUCAACACGGGGAACUUUACCAGAUCCGGACAGGGUGAGGAUUGACAGAUUGAGUGUUCUUUCUCGAUCCCCUGAAUGGUGGUGCAUGGCCGCUUUUGGUCGGUGGAGUGAUUUGUUUGGUUGAUUCCGUCAACGGACGAGAUCCAAGCUGCCCAGUAGGAUUCAGAAUUGCCCAUAGGAUAGCAAUCCCUUCCGCGGGUUUUACCCAAGGGGGGGCGGUAUUCGCUUGUAUCCUUCUCUGCGGGAUUCCUUGUUUUGCGCAAGGUGAGAUUUUGGGCAACAGCAGGUCUGUGAUGCUCCUCAAUGUUCUGGGCGACACGCGCACUACAAUGUCAGUGAGAACAAGAAAAACGACUCUUGUCGGACCUACUUGAUCAAAAGAGUGGGAAAACCCCGGAAUCACGUAGACCCACUUGGGACCGAGUAUUGCAAUUAUUGGUCGCGCAACGAGGAAUGUCUCGUAGGCGCAGCUCAUCAAACUGUGCCGAUUACGUCCCUGCCAUUUGUACACACCGCCCGUCGUUGUUUCCGAUGAUGGUGCAAUACAGGUGAUCGGACAGUCGAGUGCUUCACUUGACCGAAAGUUCACCGAUAUUUCUUCAAUAGAGGAAGCAAAAGUCGUAACAAGGUAGCUGUAGGUGAACCUGCAGCUGGAUCAUUU
train_set component_1 7qp7_7 7qp7_7 3.7 2022-05-11 GGGCAACAACAACAAGCUAGCCACAACAACAACAACAACAACAACAAGUCGACCAACAACAACAACAACAACAACAACAACUCGAGCAACAACAACAACAACAACAACAACAAGGAUCCAAAACAGACCACCAUGGUACGUUUCAAGGCUUGAGCCCUCGUCACUGCCCUGUGGGGCAAGGUGACUCUGGAAGAAGUUGGUGGUGAGGCCCUGGGCAGGCUGCAGAGUGUGAGGGAAGGUCUGGUUGUCUACCAA
train_set component_1 1qzw_B 1qzw_B 4.1 2003-11-18 GGCCGGGGGAACCGGCCAGGCCCGGAAGGGAGCAACCGUGCCCGGUC
train_set component_1 1qzw_B 1qzw_D 4.1 2003-11-18 GGCCGGGGGAACCGGCCAGGCCCGGAAGGGAGCAACCGUGCCCGGUC
train_set component_1 1qzw_B 1qzw_H 4.1 2003-11-18 GGCCGGGGGAACCGGCCAGGCCCGGAAGGGAGCAACCGUGCCCGGUC
train_set component_1 1qzw_B 1qzw_F 4.1 2003-11-18 GGCCGGGGGAACCGGCCAGGCCCGGAAGGGAGCAACCGUGCCCGGUC
train_set component_1 6hiv_CA 6hiv_CA 7.8 2018-10-03 UAAAUUAUGGUCAAUUGUUAGUAUUCAUAUUAAUUUUUUUAAAUGUUUUAUCAUUUUAUAAAGGUUUAUUUUUGAAAGAUUUUUUGUAUAAAAUUUUAGGAAUAGUUAAUAAUAAUUUAUAAUUUUGAUUAGAUUGUUUUGUUAAUGCUAUUAGAUGGGUGUGGAAAAAUAAAAAAAAUAAUUAAUAUAUAUCAAUAAUAAAUUAAAUUAAUCUAUUAGUCAGAAAUGGAUGCCAGCCGUUGCGGUAAUUUCUAUGCUUUUAAAUAUUAUACAAUUAUCAUAUUAAAUUGUUAAGUGUUGAUUUAACCAAUAAAAAUAUAAAUAAUUUUUAUUUGUUUUUAAACACCAUUAGGUAUAUGCAAAUAUAAAAUUAUAGUAAUUAUAAAUUAUAUUAUAUUAUAUUUAUUCAUAUAAUUAAUAGGAUAAUAUUUGUAGUUUUUGAUACCAUGAUAAGGAUUAUAAAUUGAAAGUGUUAAUAUCAUAAUCAAAAUUUAUUAUUUAUAUUAAAUAUGUAUGUGUAGAUAAAAUAAGAAAUUAAAAAGGUAUUGUUGCCCACCAAUUUUUAUAAUAAAAAUAACGUGCAGUAAUUAAUAUAUUUAUAAAAAUAUAUUUUUUUUUUUU
train_set component_1 6hiv_CA 6hiw_CA 3.37 2018-09-26 UAAAUUAUGGUCAAUUGUUAGUAUUCAUAUUAAUUUUUUUAAAUGUUUUAUCAUUUUAUAAAGGUUUAUUUUUGAAAGAUUUUUUGUAUAAAAUUUUAGGAAUAGUUAAUAAUAAUUUAUAAUUUUGAUUAGAUUGUUUUGUUAAUGCUAUUAGAUGGGUGUGGAAAAAUAAAAAAAAUAAUUAAUAUAUAUCAAUAAUAAAUUAAAUUAAUCUAUUAGUCAGAAAUGGAUGCCAGCCGUUGCGGUAAUUUCUAUGCUUUUAAAUAUUAUACAAUUAUCAUAUUAAAUUGUUAAGUGUUGAUUUAACCAAUAAAAAUAUAAAUAAUUUUUAUUUGUUUUUAAACACCAUUAGGUAUAUGCAAAUAUAAAAUUAUAGUAAUUAUAAAUUAUAUUAUAUUAUAUUUAUUCAUAUAAUUAAUAGGAUAAUAUUUGUAGUUUUUGAUACCAUGAUAAGGAUUAUAAAUUGAAAGUGUUAAUAUCAUAAUCAAAAUUUAUUAUUUAUAUUAAAUAUGUAUGUGUAGAUAAAAUAAGAAAUUAAAAAGGUAUUGUUGCCCACCAAUUUUUAUAAUAAAAAUAACGUGCAGUAAUUAAUAUAUUUAUAAAAAUAUAUUUUUUUUUUUU
train_set component_1 6hiv_CA 6hiy_CA 3.27 2018-09-26 UAAAUUAUGGUCAAUUGUUAGUAUUCAUAUUAAUUUUUUUAAAUGUUUUAUCAUUUUAUAAAGGUUUAUUUUUGAAAGAUUUUUUGUAUAAAAUUUUAGGAAUAGUUAAUAAUAAUUUAUAAUUUUGAUUAGAUUGUUUUGUUAAUGCUAUUAGAUGGGUGUGGAAAAAUAAAAAAAAUAAUUAAUAUAUAUCAAUAAUAAAUUAAAUUAAUCUAUUAGUCAGAAAUGGAUGCCAGCCGUUGCGGUAAUUUCUAUGCUUUUAAAUAUUAUACAAUUAUCAUAUUAAAUUGUUAAGUGUUGAUUUAACCAAUAAAAAUAUAAAUAAUUUUUAUUUGUUUUUAAACACCAUUAGGUAUAUGCAAAUAUAAAAUUAUAGUAAUUAUAAAUUAUAUUAUAUUAUAUUUAUUCAUAUAAUUAAUAGGAUAAUAUUUGUAGUUUUUGAUACCAUGAUAAGGAUUAUAAAUUGAAAGUGGUAAUAUCAUAAUCAAAAUUUAUUAUUUAUAUUAAAUAUGUAUGUGUAGAUAAAAUAAGAAAUUAAAAAGGUAUUGUUGCCCACCAAUUUUUAUAAUAAAAAUAACGUGCAGUAAUUAAUAUAUUUAUAAAAAUAUAUUUUUUUUUUUU
train_set component_1 8a63_B 8a63_B 3.1 2022-11-02 CUGGUAGUUAUGGCGAGAAGGUCACACCCGUUCCCAUACCGAACACGGUAGUUAAGCUUCUCUGCGCCAAUGGUAGUUGGGGGCUUCCCCCUGCGAGAGUAGGUCGCUGCCGGG
train_set component_1 8a63_B 8a57_B 2.3 2022-11-02 CUGGUAGUUAUGGCGAGAAGGUCACACCCGUUCCCAUACCGAACACGGUAGUUAAGCUUCUCUGCGCCAAUGGUAGUUGGGGGCUUCCCCCUGCGAGAGUAGGUCGCUGCCGGG
train_set component_1 8a63_B 8a5i_B 2.3 2022-11-02 CUGGUAGUUAUGGCGAGAAGGUCACACCCGUUCCCAUACCGAACACGGUAGUUAAGCUUCUCUGCGCCAAUGGUAGUUGGGGGCUUCCCCCUGCGAGAGUAGGUCGCUGCCGGG
train_set component_1 8a63_B 7nhn_B 2.9 2021-05-05 CUGGUAGUUAUGGCGAGAAGGUCACACCCGUUCCCAUCCCGAACACGGUAGUUAAGCUUCUCUGCGCCAAUGGUAGUUGGGGGCUUCCCCCUGCGAGAGUAGGUCGCUGCCGGG
train_set component_1 7eni_B 7eni_B 2.632 2022-04-20 GGUCUGCUAUUUCUAUUUACGUUUUAGUACUCUGGAAACAGAAUCUACUAAAACAAGGCAAAAUGCCGUGUUUC
train_set component_1 7vnv_B 7vnv_B 1.9 2022-05-04 GGGCCNGUCGUCUAGCCUGGUUAGGACGCCGCCCUUACAAGGCGGAGGUCCUGGGUUCGAGUCCCAGCGGGCCCACCA
train_set component_1 7vnv_B 7vnv_A 1.9 2022-05-04 GGGCCNGUCGUCUAGCCUGGUUAGGACGCCGCCCUUACAAGGCGGAGGUCCUGGGUUCGAGUCCCAGCGGGCCCACCA
train_set component_1 7vnv_B 7vnw_B 2.61 2022-05-04 GGGCCNGUCGUCUAGCCUGGUUAGGACGCCGCCCUUACAAGGCGGAGGUCCUGGGUUCGAGUCCCAGCGGGCCCACCA
train_set component_1 7vnv_B 7vnw_A 2.61 2022-05-04 GGGCCNGUCGUCUAGCCUGGUUAGGACGCCGCCCUUACAAGGCGGAGGUCCUGGGUUCGAGUCCCAGCGGGCCCACCA
train_set component_1 7pwo_2 7pwo_2 2.75 2022-04-20 CAUCCGGUCGAUCCUGCCGGAGCGCGACGCUCUCCCCAAGGACGAAGCCAUGCAUGCCCGCUCACCCGGGACGCGGCGGACGGCUCAGGACAACGGUUGCACCCCCCGUGGCGGUCCCUGCUAGCCGGACACCGCUGGCAACCCGGCGCCAAGACGUGCGCGCAAGGGCGGGCGCCCGCGGGCGAGCAGCGUGACGCAGCGACGGCCCGCCCGGGCUUCCGGGGCAUCACCCGGUCGGCGCGGUCGCGGCGCGCCGAGGGCCCGACGCCUGGCGGAGAAUCAGGGUUCGACUCCGGAGAGCGGGCCUGCGAGACGGCCCGCACAUCCAAGGACGGCAGCAGGCGCGGAACUUGCCCAAUGCGCGGCGCGCGGCGGCGCGACGGGGUGCGCGCGAGUCAGGCGGGCCCACCCCGACCGCCGCGGAGCGCCAGGGCAAGGUCUGGUGCCAGCAGCCGCGGUAAUUCCAGCUCGGCGAGCGUCGCGCGGCGCUGCUGCAGUUGAAACGCCCGUAGUUGGCCCCCCGCCGCCACGAGGAAACGGGAGCGCUCCAGGCAGGCCCGUUGGACCCGCCGCGUGGGACCGCGCAGCGGGCCCGGCGCGCCGCGGCAGCCCCGAGGAGAGCGGGCGGGGGCACCGGUACCGGCCGGGGACGGGUGAAACAGGAUGAUCCCGCCGAGACCGCCGGCCGCGCAGGCGCCUGCCAAGACCGCCUCUGUCAAUCAAGGGCGAAGGCCGGGGGCUAGAAGGCGAUCAGACACCACCGUAUUCCCGGCCGUAAACGGUGCCGCCCCGCGGCCGGCGCGCGCGUCCCGCCGGCCGCCCAGGGAAACCGGGAGGCUCCGGGCUCUGGGGGGAGUAUGGCCGCAAGGCUGAAACUUGAAGGCAUUGACGGAGGGGUACCACCAGACGUGGAGUCUGCGGCUCAAUCUGACNCAACGCGCGCACCUCACCAGGCCCGGACGCGCGGAGGACCGACAGCCGGGCGCGCUUUCGCGAUCGCGCGGGCGGUGGUGCAUGGCCGCUCCCAGCCCGUGGCGCGAGCCGUCUGCUCCAUUGCGACAACGAGCGAGACCCCGGCCGCGGGCGCCGCGGGACGGCCCGCGCGAGCGGGAGGACGGCGGGGCGAUAGCAGGUCUGUGAUGCCCUCAGACGCCCUGGGCCGCACGCGCGCUACACUGGCGGGGCCAGCCGGCGCCCGCGAGGACGCGCGGAGCCCCCGCCGUGGCCGGGACCGCGGGCUGGAACGCCCCCGCGCACCAGGAAUGUCUUGUAGGCGCCCGCCCCCACCGCGCGCCGGACGCGUCCCUGCCCCUUGUACACACCGCCCGUCGCUCCUACCGACUGGGCGCUGCGGCGAGCGCCCCGGACGCGGGAAGGGCCGCGAGCCCCAGCGCCUGGAGGAAGGAGAAGUCGUAACAAGGUAUCNGUAGGUGAACCUGCGGAUGGAUCCCU
train_set component_1 7pwo_2 7pwf_2 2.85 2022-05-25 CAUCCGGUCGAUCCUGCCGGAGCGCGACGCUCUCCCCAAGGACGAAGCCAUGCAUGCCCGCUCACCCGGGACGCGGCGGACGGCUCAGGACAACGGUUGCACCCCCCGUGGCGGUCCCUGCUAGCCGGACACCGCUGGCAACCCGGCGCCAAGACGUGCGCGCAAGGGCGGGCGCCCGCGGGCGAGCAGCGUGACGCAGCGACGGCCCGCCCGGGCUUCCGGGGCAUCACCCGGUCGGCGCGGUCGCGGCGCGCCGAGGGCCCGACGCCUGGCGGAGAAUCAGGGUUCGACUCCGGAGAGCGGGCCUGCGAGACGGCCCGCACAUCCAAGGACGGCAGCAGGCGCGGAACUUGCCCAAUGCGCGGCGCGCGGCGGCGCGACGGGGUGCGCGCGAGUCAGGCGGGCCCACCCCGACCGCCGCGGAGCGCCAGGGCAAGGUCUGGUGCCAGCAGCCGCGGUAAUUCCAGCUCGGCGAGCGUCGCGCGGCGCUGCUGCAGUUGAAACGCCCGUAGUUGGCCCCCCGCCGCCACGAGGAAACGGGAGCGCUCCAGGCAGGCCCGUUGGACCCGCCGCGUGGGACCGCGCAGCGGGCCCGGCGCGCCGCGGCAGCCCCGAGGAGAGCGGGCGGGGGCACCGGUACCGGCCGGGGACGGGUGAAACAGGAUGAUCCCGCCGAGACCGCCGGCCGCGCAGGCGCCUGCCAAGACCGCCUCUGUCAAUCAAGGGCGAAGGCCGGGGGCUAGAAGGCGAUCAGACACCACCGUAUUCCCGGCCGUAAACGGUGCCGCCCCGCGGCCGGCGCGCGCGUCCCGCCGGCCGCCCAGGGAAACCGGGAGGCUCCGGGCUCUGGGGGGAGUAUGGCCGCAAGGCUGAAACUUGAAGGCAUUGACGGAGGGGUACCACCAGACGUGGAGUCUGCGGCUCAAUCUGACNCAACGCGCGCACCUCACCAGGCCCGGACGCGCGGAGGACCGACAGCCGGGCGCGCUUUCGCGAUCGCGCGGGCGGUGGUGCAUGGCCGCUCCCAGCCCGUGGCGCGAGCCGUCUGCUCCAUUGCGACAACGAGCGAGACCCCGGCCGCGGGCGCCGCGGGACGGCCCGCGCGAGCGGGAGGACGGCGGGGCGAUAGCAGGUCUGUGAUGCCCUCAGACGCCCUGGGCCGCACGCGCGCUACACUGGCGGGGCCAGCCGGCGCCCGCGAGGACGCGCGGAGCCCCCGCCGUGGCCGGGACCGCGGGCUGGAACGCCCCCGCGCACCAGGAAUGUCUUGUAGGCGCCCGCCCCCACCGCGCGCCGGACGCGUCCCUGCCCCUUGUACACACCGCCCGUCGCUCCUACCGACUGGGCGCUGCGGCGAGCGCCCCGGACGCGGGAAGGGCCGCGAGCCCCAGCGCCUGGAGGAAGGAGAAGUCGUAACAAGGUAUCNGUAGGUGAACCUGCGGAUGGAUCCCU
train_set component_1 6sg9_CA 6sg9_CA 3.1 2019-09-18 UAAAUUAUGGUCAAUUGUUAGUAUUCAUAUUAAUUUUUUUAAAUGUUUUAUCAUUUUAUAAAGGUUUAUUUUUGAAAGAUUUUUUGUAUAAAAUUUUAGGAAUAGUUAAUAAUAAUUUAUAAUUUUGAUUAGAUUGUUUUGUUAAUGCUAUUAGAUGGGUGUGGAAAAAUAAAAAAAAUAAUUAAUAUAUAUCAAUAAUAAAUUAAAUUAAUCUAUUAGUCAGAAAUGGAUGCCAGCCGUUGCGGUAAUUUCUAUGCUUUUAAAUAUUAUACAAUUAUCAUAUUAAAUUGUUAAGUGUUGAUUUAACCAAUAAAAAUAUAAAUAAUUUUUAUUUGUUUUUAAACACCAUUAGGUAUAUGCAAAUAUAAAAUUAUAGUAAUUAUAAAUUAUAUUAUAUUAUAUUUAUUCAUAUAAUUAAUAGGAUAAUAUUUGUAGUUUUUGAUACCAUGAUAAGGAUUAUAAAUUGAAAGUGUUAAUAUCAUAAUCAAAAUUUAUUAUUUAUAUUAAAUAUGUAUGUGUAGAUAAAAUAAGAAAUUAAAAAGGUAUUGUUGCCCACCAAUUUUUAAAUUAUAUUAUAUUAUAUUUAUUCAUAUAAUUAAUAGGAUAAUAUUUGUAGUUUUUGAUACCAUGAUAAGGAUUAUAAAUUGAAAGUGUUAAUAUCAUAAUCAAAAUUUAUUAUUUAUAUUAAAUAUGUAUGUGUAGAUAAAAUAAGAAAUUAAAAAGGUAUUGUUGCCCACCAAUUUUUAUAAUAAAAAUAACGUGCAGUAAUUAAUAUAUUUAUAAAAAUAUAUUUUUUUUUUUA
train_set component_1 3vjr_B 3vjr_B 2.4 2012-09-12 GGGGGCUAAGCGGUUCGAUCCCGCUUAGCUCCACCA
train_set component_1 3vjr_B 3vjr_D 2.4 2012-09-12 GGGGGCUAAGCGGUUCGAUCCCGCUUAGCUCCACCA
train_set component_1 3vjr_B 1njm_5 3.6 2003-02-11 GGGGCUAAGCGGUUCGAUCCCGCUUAGCUCCACCA
train_set component_1 3vjr_B 1njp_5 3.5 2003-02-11 GGGGCUAAGCGGUUCGAUCCCGCUUAGCUCCACCA
train_set component_1 4aob_A 4aob_A 2.95 2012-05-09 GGCUUAUCAAGAGAGGGCAAGAGACUGGCUUGAUGACCCCCGGCAACCAAAAAUGGUGCCAAUUCCUGCAGAGGAAACGUUGAAAGAUGAGCCA
train_set component_1 6gz3_Bw 6gz3_Bw 3.6 2018-12-05 GCGGACUUAGCUCAGUUGGGAGAGCGCCAGACUGAAGAUCUGGAGGUCCUGUGUUCGAUCCACAGAGUUCGCACCA
train_set component_1 6gz3_Bw 6gz5_Bw 3.5 2018-12-05 GCGGACUUAGCUCAGUUGGGAGAGCGCCAGACUGAAGAUCUGGAGGUCCUGUGUUCGAUCCACAGAGUUCGCACCA
train_set component_1 6gz3_Bw 6gz4_Bw 3.6 2018-12-05 GCGGACUUAGCUCAGUUGGGAGAGCGCCAGACUGAAGAUCUGGAGGUCCUGUGUUCGAUCCACAGAGUUCGCACCA
train_set component_1 5xxb_1 5xxb_1 3.17 2017-08-30 AUCAGACCUGAAAUCAGGCGAGGUUACCCGCUGAACUUAAGCAUAUUAUUAAGCGGAGGAGAAGAAAAUAACUAUGAUUCCCUUAGUAACGGCGAGUGAACCGGGAUCAGCUCAAAGUGGAAAUCAACUGCUCUUUCCGAGCUGUUGACUUGUAGCCUCGAGAGGCGUUACCAGUGGAAGCGCAGGGUUAAGUUUCUUGGGAAAGAACAUCAUAGAGGGUGAGAAUCCCGUCCUUCCCCUGCGUUUUUUGUUCCACGUACGGUACGCUUUUAUAGAGUCGCGUUCAUCGGGAUUUGAGCGCAAAAUGUGUGGUAGGUUUCACAUAAAGCUAAGUACUGGCGCGAGACCGAUAGCAAACAAGUACCGUGAGGGAAAGAUGAAAAGUUCUUUGGAAAGAGAGUUAAAAGUGCCUGAAAUUGCUGAAAAGGAAGCGAUUGGGACCUUUUUGAUUCCAAGAAGUGCCGCCGGUUUGCCAUCUAUCCCUUUGCCUUCUCUCUCUCACCAGGUUUAGGCUUUGGUUUCUUGAUGUAUUUCCGGUUCAUCUUUUUGGAGAGGUCAGCAUCAGCUACUCGGAAUUGAUUUCGUUCAAAGAAGGUAGGUUCCUUGUGGACCGUUAUAUCUUUGUUCUUUCCUUUUCCUUGUGGCUGAGGAGUGUUCCUGUUUCCGAGCUCCACUUUCGAGUACUCGGUUUCUGUGAUGCUGGCUUAAUCGGUUCCAACCGACCCGUCUUGAAACACGGACCAAGGAGUCUAACAUAUGUGCGAGUAUGCGGGUUUUACUCCUGUAUGCGCAAUGAAAGUGAGAGUAGGGAGAUUUUGCUUUGCCAUUCUUCGCACCUACGACCGACCACGAUCUCUGAGAGAGGUUUGAGUUGGAGCAUAUCUGUUAGGACCCGAAAGAUGGUGAACUAUGCCUGAGUAGAAUGAAGUCAGGGGAAACCCUGAUGGAGGUUCGUAGCGAUACUGACGUGCAAAUCGUUCGUCAAACUUGGGUAUAGGGGCGAAAGACUAAUCGAACCAUCUAGUAGCUGGUUUCUUCCGAAGUUUCUCUCAGGAUAGCUGGAGUUUUGUUAGUUUUAUCAGGUAAAGCGAAUGAUUAGAGGCAUCGGGGGCGCGUCGCCCUCGACCUAUUCUCAAACUUUAAAUGGGUAAGAUCCAGUGGUUACUUCAUUGAACUGCUGGGAUUAAUAUGAACUCCAAGUGGGCCAUUUUUGGUAAGCAGAACUGGCGAUGAGGGAUGCUCCUAACGCUUGGUUAAGGUGCCAAAAUGCUCGCUCAUCAGAUACCAUAAAAGGUGUUGGUUCAUUUUGACAGCAGGACGGUGGUCAUGGAAGUCGAAAUCCGCUAAGGAGUGUGUAACAACUCACCUGCCGAAUGAACCAGCCCUGAAAAUGGAUGGCGCUGAAGCGGGCUACCGAUACCAGGCCAUUGCUACUAAUUAUCACUCGACCUUUUGUAGCAAUGAGUAGGAAGACGUGGGGAUUGUGACGAAGCGUUCGGCGUAAGCCUGCGUGGAACAGUCUCUAGUGCAGAUCUUGGUGGUAGUAGCAAAUAUUCAAAUGAGAACUUUGAAGACUGAAGUGGAGAAGGGUUCCAUGUGAACAGCAAUUGGACAUGGGUUAGCCGGUCCUAAGCGACAGCUUAACUGCGUAUACGUUAGGUUUCUUUACCUCGUUUCGCGAAAGGGAAUCGGGUUAAUAUUCCCGAGCCAGGACGUGGAUACUGUACGGUAACGUAAGUGAACUCCUCGACGCAGGCAGGUGCUCCGGGAAGCGUUGUCUUUGCUUUUUAACAGCCUUUUCUUUUAUACCCUGGAAUCAGUUUAGCUGGAGAUAGGGUUAGCUGGCUGGUAGAGCACCUUGGUUUCCAAGGUGUCCGGUGCGCUCCUGACUGCCCUUGAAAAGAGGAGGGAAAGUUGUUAUUUACACCCCUGGCCGUACCAAUAACCGCAUCAGGUCUCCAAGGUUAGUAGCCUCUGGUCGAUAGAAUAAGGUAGAUAAGGGAAGUCGGCAAAAUAGAUCCGUAACUUCGGGAAAAGGAUUGGCUCUGAGGGCUGGGUACAUUGCGCCCCAGUGGCCUGUAUUUGACGGAGCUUGGGACUGCUUCAUGCUUCGCGGCGUGUUGCGGACCCGAGCACUGUCUGUAUUGCGCUCUGGGGAAAAGGUCCAUCUCCCUUUCCGGGGUCUUGGGCUGUGCGUGUACGGUGAACAGCUAACUCAGAACUGGAGCGGACAAGGGGAAUCCGACUGUUUAAUUAAAACAAAGCAUUGCGAUGGCCAUAACUGGUGUUGACGCAAUGUGAUUUCUGCCCAGUGCUCUGAAUGUCAAUGUGAUGAAAUUCAAUCAAGCGCGGGUAAACGGCGGGAGUAACUAUGACUCUCUUAAGGUAGCCAAAUGCCUCGUCAUCUAAUUAGUGACGCGCAUGAAUGGAUUAACGAGAUUCCCACUGUCCCUAUCUACUAUCUAGCGAAACCACAGCCAAGGGAACGGGCUUGGCAGAAUCAGCGGGGAAAGAAGACCCUGUUGAGCUUGACUCUAGUCCGACUUUGUGAAAUGACUUAGGAGGUGUAGCAUAAGUGGGAGCUUCGGCGCUCGUGAAAUACCACUACUCUUAAUGUCGUUUUACUUAUUCCGUUAAGUUGAGACUCAUGCUCUGCAUGUGUUUUGGUUUUAAGGUGGCUUUUGCCGCUGAUCUACGCGGAAGACACAGUCAGGUUGGGAGUUUGGCUGGGGCGGCACAUCUGUGAAACAAUAGCGCAGGUGUCCUAAGGCAAGCUCAAUGAGAACAGAAAUCUCAUGUUGACCAAAAGGGGAAAAGCUUGCUUGAUUUUGAUUUUCAGUACGAAUACAAACUGUGAAAGCAUGGCCUAUCGAUCCUUUAGGUCUGAGAAACUUUCAGCUAGAGGUGUCAGAAAAGUUACCACAGGGAUAACUGGCUUGUGGCAGCCAAGCGUUCAUAGCGACGUUGCUUUUUGAUCCUUCGAUGUCGGCUCUUCCUAUCAUUGAGACGCAGAAGUCUCAAAGUGUCGGAUUGUUCACCCGCCAAUAGGGAACGUGAGCUGGGUUUAGACCGUCGUGAGACAGGUUAGUUUUACCCUACUGAUGACUUGAUACUGCGACAGUAAUCCAACUUAGUACGAGAGGAACAGUUGGGUCGGAUACUUGGUAAAUGCGGCUAGCUGAAAAGCUAGUGCCGCGACGCUACCAUCCGUUGGAUUAUGACUGAACGCCUCUAAGUCAGAAUCCAUGCUGGAUAUGCAGUGUUAUUCACCGCCUCCUUUGUUUCAUGCAAUGAUACAGGCCUCUGGCCUGCUUCUCAUCAAAGCCCUCCGCUUCAUGCUUUUGGGCGAGAAUCUCAAUUUCUAACAUUGGAGGUGAUACAUCCAUUGCAGACGACUUUGUUGCAACCGGGUAUUGUAAGUAUGAGAGUAGGCUUGUCUACGAUCUACUAAGAUUUUUCCUGCGUUGUUCGAUGUGG
train_set component_1 2byt_B 2byt_B 3.3 2005-09-15 GCCGGGGUGGCGGAAUGGGUAGACGCGCAUGACUCAGGAUCAUGUGCGCAAGCGUGCGGGUUCAAGUCCCGCCCCCGGCACCA
train_set component_1 2byt_B 2byt_E 3.3 2005-09-15 GCCGGGGUGGCGGAAUGGGUAGACGCGCAUGACUCAGGAUCAUGUGCGCAAGCGUGCGGGUUCAAGUCCCGCCCCCGGCACCA
train_set component_1 2byt_B 2bte_B 2.9 2005-09-15 GCCGGGGUGGCGGAAUGGGUAGACGCGCAUGACUCAGGAUCAUGUGCGCAAGCGUGCGGGUUCAAGUCCCGCCCCCGGCACCA
train_set component_1 2byt_B 2bte_E 2.9 2005-09-15 GCCGGGGUGGCGGAAUGGGUAGACGCGCAUGACUCAGGAUCAUGUGCGCAAGCGUGCGGGUUCAAGUCCCGCCCCCGGCACCA
train_set component_1 1qzc_A 1qzc_A 9.0 2003-11-04 CGCCCGUCACGCCAUGGGAGCGUGACUGGGGCGAAGUCGUAACA
train_set component_1 7po1_A 7po1_A 2.92 2022-06-15 AAUAGGUUUGGUCCUAGCCUUUCUAUUAGCUCUUAGUAAGAUUACACAUGCAAGCAUCCCCGUUCCAGUGAGUUCACCCUCUAAAUCACCACGAUCAAAAGGGACAAGCAUCAAGCACGCAGCAAUGCAGCUCAAAACGCUUAGCCUAGCCACACCCCCACGGGAAACAGCAGUGAUUAACCUUUAGCAAUAAACGAAAGUUUAACUAAGCUAUACUAACCCCAGGGUUGGUCAAUUUCGUGCCAGCCACCGCGGUCACACGAUUAACCCAAGUCAAUAGAAGCCGGCGUAAAGAGUGUUUUAGAUCACCCCCUCCCCAAUAAAGCUAAAACUCACCUGAGUUGUAAAAAACUCCAGUUGACACAAAAUAGACUACGAAAGUGGCUUUAACAUAUCUGAACACACAAUAGCUAAGACCCAAACUGGGAUUAGAUACCCCACUAUGCUUAGCCCUAAACCUCAACAGUUAAAUCAACAAAACUGCUCGCCAGAACACUACGAGCCACAGCUUAAAACUCAAAGGACCUGGCGGUGCUUCAUAUCCCUCUAGAGGAGCCUGUUCUGUAAUCGAUAAACCCCGAUCAACCUCACCACCUCUUGCUCAGCCUAUAUACCGCCAUCUUCAGCAAACCCUGAUGAAGGCUACAAAGUAAGCGCAAGUACCCACGUAAAGACGUUAGGUCAAGGUGUAGCCCAUGAGGUGGCAAGAAAUGGGCUACAUUUUCUACCCCAGAAAACUACGAUAGCCCUUAUGAAACUUAAGGGUCGAAGGUGGAUUUAGCAGUAAACUGAGAGUAGAGUGCUUAGUUGAACAGGGCCCUGAAGCGCGUACACACCGCCCGUCACCCUCCUCAAGUAUACUUCAAAGGACAUUUAACUAAAACCCCUACGCAUUUAUAUAGAGGAGACAAGUCGUAACAUGGUAAGUGUACUGGAAAGUGCACUUGGACGAACC
train_set component_1 7po1_A 3j9m_AA 3.5 2015-04-15 AAUAGGUUUGGUCCUAGCCUUUCUAUUAGCUCUUAGUAAGAUUACACAUGCAAGCAUCCCCGUUCCAGUGAGUUCACCCUCUAAAUCACCACGAUCAAAAGGAACAAGCAUCAAGCACGCAGCAAUGCAGCUCAAAACGCUUAGCCUAGCCACACCCCCACGGGAAACAGCAGUGAUUAACCUUUAGCAAUAAACGAAAGUUUAACUAAGCUAUACUAACCCCAGGGUUGGUCAAUUUCGUGCCAGCCACCGCGGUCACACGAUUAACCCAAGUCAAUAGAAGCCGGCGUAAAGAGUGUUUUAGAUCACCCCCUCCCCAAUAAAGCUAAAACUCACCUGAGUUGUAAAAAACUCCAGUUGACACAAAAUAGACUACGAAAGUGGCUUUAACAUAUCUGAACACACAAUAGCUAAGACCCAAACUGGGAUUAGAUACCCCACUAUGCUUAGCCCUAAACCUCAACAGUUAAAUCAACAAAACUGCUCGCCAGAACACUACGAGCCACAGCUUAAAACUCAAAGGACCUGGCGGUGCUUCAUAUCCCUCUAGAGGAGCCUGUUCUGUAAUCGAUAAACCCCGAUCAACCUCACCACCUCUUGCUCAGCCUAUAUACCGCCAUCUUCAGCAAACCCUGAUGAAGGCUACAAAGUAAGCGCAAGUACCCACGUAAAGACGUUAGGUCAAGGUGUAGCCCAUGAGGUGGCAAGAAAUGGGCUACAUUUUCUACCCCAGAAAACUACGAUAGCCCUUAUGAAACUUAAGGGUCGAAGGUGGAUUUAGCAGUAAACUAAGAGUAGAGUGCUUAGUUGAACAGGGCCCUGAAGCGCGUACACACCGCCCGUCACCCUCCUCAAGUAUACUUCAAAGGACAUUUAACUAAAACCCCUACGCAUUUAUAUAGAGGAGACAAGUCGUAACAUGGUAAGUGUACUGGAAAGUGCACUUGGACGAAC
train_set component_1 7po1_A 7a5k_A6 3.7 2020-12-23 AAUAGGUUUGGUCCUAGCCUUUCUAUUAGCUCUUAGUAAGAUUACACAUGCAAGCAUCCCCGUUCCAGUGAGUUCACCCUCUAAAUCACCACGAUCAAAAGGAACAAGCAUCAAGCACGCAGCAAUGCAGCUCAAAACGCUUAGCCUAGCCACACCCCCACGGGAAACAGCAGUGAUUAACCUUUAGCAAUAAACGAAAGUUUAACUAAGCUAUACUAACCCCAGGGUUGGUCAAUUUCGUGCCAGCCACCGCGGUCACACGAUUAACCCAAGUCAAUAGAAGCCGGCGUAAAGAGUGUUUUAGAUCACCCCCUCCCCAAUAAAGCUAAAACUCACCUGAGUUGUAAAAAACUCCAGUUGACACAAAAUAGACUACGAAAGUGGCUUUAACAUAUCUGAACACACAAUAGCUAAGACCCAAACUGGGAUUAGAUACCCCACUAUGCUUAGCCCUAAACCUCAACAGUUAAAUCAACAAAACUGCUCGCCAGAACACUACGAGCCACAGCUUAAAACUCAAAGGACCUGGCGGUGCUUCAUAUCCCUCUAGAGGAGCCUGUUCUGUAAUCGAUAAACCCCGAUCAACCUCACCACCUCUUGCUCAGCCUAUAUACCGCCAUCUUCAGCAAACCCUGAUGAAGGCUACAAAGUAAGCGCAAGUACCCACGUAAAGACGUUAGGUCAAGGUGUAGCCCAUGAGGUGGCAAGAAAUGGGCUACAUUUUCUACCCCAGAAAACUACGAUAGCCCUUAUGAAACUUAAGGGUCGAAGGUGGAUUUAGCAGUAAACUAAGAGUAGAGUGCUUAGUUGAACAGGGCCCUGAAGCGCGUACACACCGCCCGUCACCCUCCUCAAGUAUACUUCAAAGGACAAUUAACUAAAACCCCUACGCAUUUAUAUAGAGGAGACAAGUCGUAACAUGGUAAGUGUACUGGAAAGUGCACUUGGACGAAC
train_set component_1 7po1_A 6zsd_AA 3.7 2020-09-16 AAUAGGUUUGGUCCUAGCCUUUCUAUUAGCUCUUAGUAAGAUUACACAUGCAAGCAUCCCCGUUCCAGUGAGUUCACCCUCUAAAUCACCACGAUCAAAAGGAACAAGCAUCAAGCACGCAGCAAUGCAGCUCAAAACGCUUAGCCUAGCCACACCCCCACGGGAAACAGCAGUGAUUAACCUUUAGCAAUAAACGAAAGUUUAACUAAGCUAUACUAACCCCAGGGUUGGUCAAUUUCGUGCCAGCCACCGCGGUCACACGAUUAACCCAAGUCAAUAGAAGCCGGCGUAAAGAGUGUUUUAGAUCACCCCCUCCCCAAUAAAGCUAAAACUCACCUGAGUUGUAAAAAACUCCAGUUGACACAAAAUAGACUACGAAAGUGGCUUUAACAUAUCUGAACACACAAUAGCUAAGACCCAAACUGGGAUUAGAUACCCCACUAUGCUUAGCCCUAAACCUCAACAGUUAAAUCAACAAAACUGCUCGCCAGAACACUACGAGCCACAGCUUAAAACUCAAAGGACCUGGCGGUGCUUCAUAUCCCUCUAGAGGAGCCUGUUCUGUAAUCGAUAAACCCCGAUCAACCUCACCACCUCUUGCUCAGCCUAUAUACCGCCAUCUUCAGCAAACCCUGAUGAAGGCUACAAAGUAAGCGCAAGUACCCACGUAAAGACGUUAGGUCAAGGUGUAGCCCAUGAGGUGGCAAGAAAUGGGCUACAUUUUCUACCCCAGAAAACUACGAUAGCCCUUAUGAAACUUAAGGGUCGAAGGUGGAUUUAGCAGUAAACUAAGAGUAGAGUGCUUAGUUGAACAGGGCCCUGAAGCGCGUACACACCGCCCGUCACCCUCCUCAAGUAUACUUCAAAGGACAUUUAACUAAAACCCCUACGCAUUUAUAUAGAGGAGACAAGUCGUAACAUGGUAAGUGUACUGGAAAGUGCACUUGGACGAAC
train_set component_1 7po1_A 6zsb_AA 4.5 2020-09-16 AAUAGGUUUGGUCCUAGCCUUUCUAUUAGCUCUUAGUAAGAUUACACAUGCAAGCAUCCCCGUUCCAGUGAGUUCACCCUCUAAAUCACCACGAUCAAAAGGAACAAGCAUCAAGCACGCAGCAAUGCAGCUCAAAACGCUUAGCCUAGCCACACCCCCACGGGAAACAGCAGUGAUUAACCUUUAGCAAUAAACGAAAGUUUAACUAAGCUAUACUAACCCCAGGGUUGGUCAAUUUCGUGCCAGCCACCGCGGUCACACGAUUAACCCAAGUCAAUAGAAGCCGGCGUAAAGAGUGUUUUAGAUCACCCCCUCCCCAAUAAAGCUAAAACUCACCUGAGUUGUAAAAAACUCCAGUUGACACAAAAUAGACUACGAAAGUGGCUUUAACAUAUCUGAACACACAAUAGCUAAGACCCAAACUGGGAUUAGAUACCCCACUAUGCUUAGCCCUAAACCUCAACAGUUAAAUCAACAAAACUGCUCGCCAGAACACUACGAGCCACAGCUUAAAACUCAAAGGACCUGGCGGUGCUUCAUAUCCCUCUAGAGGAGCCUGUUCUGUAAUCGAUAAACCCCGAUCAACCUCACCACCUCUUGCUCAGCCUAUAUACCGCCAUCUUCAGCAAACCCUGAUGAAGGCUACAAAGUAAGCGCAAGUACCCACGUAAAGACGUUAGGUCAAGGUGUAGCCCAUGAGGUGGCAAGAAAUGGGCUACAUUUUCUACCCCAGAAAACUACGAUAGCCCUUAUGAAACUUAAGGGUCGAAGGUGGAUUUAGCAGUAAACUAAGAGUAGAGUGCUUAGUUGAACAGGGCCCUGAAGCGCGUACACACCGCCCGUCACCCUCCUCAAGUAUACUUCAAAGGACAUUUAACUAAAACCCCUACGCAUUUAUAUAGAGGAGACAAGUCGUAACAUGGUAAGUGUACUGGAAAGUGCACUUGGACGAAC
train_set component_1 7po1_A 8any_AA 2.85 2023-08-16 AUAGGUUUGGUCCUAGCCUUUCUAUUAGCUCUUAGUAAGAUUACACAUGCAAGCAUCCCCGUUCCAGUGAGUUCACCCUCUAAAUCACCACGAUCAAAAGGGACAAGCAUCAAGCACGCAGCAAUGCAGCUCAAAACGCUUAGCCUAGCCACACCCCCACGGGAAACAGCAGUGAUUAACCUUUAGCAAUAAACGAAAGUUUAACUAAGCUAUACUAACCCCAGGGUUGGUCAAUUUCGUGCCAGCCACCGCGGUCACACGAUUAACCCAAGUCAAUAGAAGCCGGCGUAAAGAGUGUUUUAGAUCACCCCCUCCCCAAUAAAGCUAAAACUCACCUGAGUUGUAAAAAACUCCAGUUGACACAAAAUAGACUACGAAAGUGGCUUUAACAUAUCUGAACACACAAUAGCUAAGACCCAAACUGGGAUUAGAUACCCCACUAUGCUUAGCCCUAAACCUCAACAGUUAAAUCAACAAAACUGCUCGCCAGAACACUACGAGCCACAGCUUAAAACUCAAAGGACCUGGCGGUGCUUCAUAUCCCUCUAGAGGAGCCUGUUCUGUAAUCGAUAAACCCCGAUCAACCUCACCACCUCUUGCUCAGCCUAUAUACCGCCAUCUUCAGCAAACCCUGAUGAAGGCUACAAAGUAAGCGCAAGUACCCACGUAAAGACGUUAGGUCAAGGUGUAGCCCAUGAGGUGGCAAGAAAUGGGCUACAUUUUCUACCCCAGAAAACUACGAUAGCCCUUAUGAAACUUAAGGGUCGAAGGUGGAUUUAGCAGUAAACUGAGAGUAGAGUGCUUAGUUGAACAGGGCCCUGAAGCGCGUACACACCGCCCGUCACCCUCCUCAAGUAUACUUCAAAGGACAUUUAACUAAAACCCCUACGCAUUUAUAUAGAGGAGACAAGUCGUAACAUGGUAAGUGUACUGGAAAGUGCACUUGGACGAACC
train_set component_1 7po1_A 7a5f_A6 4.4 2020-12-23 AAUAGGUUUGGUCCUAGCCUUUCUAUUAGCUCUUAGUAAGAUUACACAUGCAAGCAUCCCCGUUCCAGUGAGUUCACCCUCUAAAUCACCACGAUCAAAAGGAACAAGCAUCAAGCACGCAGCAAUGCAGCUCAAAACGCUUAGCCUAGCCACACCCCCACGGGAAACAGCAGUGAUUAACCUUUAGCAAUAAACGAAAGUUUAACUAAGCUAUACUAACCCCAGGGUUGGUCAAUUUCGUGCCAGCCACCGCGGUCACACGAUUAACCCAAGUCAAUAGAAGCCGGCGUAAAGAGUGUUUUAGAUCACCCCCUCCCCAAUAAAGCUAAAACUCACCUGAGUUGUAAAAAACUCCAGUUGACACAAAAUAGACUACGAAAGUGGCUUUAACAUAUCUGAACACACAAUAGCUAAGACCCAAACUGGGAUUAGAUACCCCACUAUGCUUAGCCCUAAACCUCAACAGUUAAAUCAACAAAACUGCUCGCCAGAACACUACGAGCCACAGCUUAAAACUCAAAGGACCUGGCGGUGCUUCAUAUCCCUCUAGAGGAGCCUGUUCUGUAAUCGAUAAACCCCGAUCAACCUCACCACCUCUUGCUCAGCCUAUAUACCGCCAUCUUCAGCAAACCCUGAUGAAGGCUACAAAGUAAGCGCAAGUACCCACGUAAAGACGUUAGGUCAAGGUGUAGCCCAUGAGGUGGCAAGAAAUGGGCUACAUUUUCUACCCCAGAAAACUACGAUAGCCCUUAUGAAACUUAAGGGUCGAAGGUGGAUUUAGCAGUAAACUAAGAGUAGAGUGCUUAGUUGAACAGGGCCCUGAAGCGCGUACACACCGCCCGUCACCCUCCUCAAGUAUACUUCAAAGGACAAUUAACUAAAACCCCUACGCAUUUAUAUAGAGGAGACAAGUCGUAACAUGGUAAGUGUACUGGAAAGUGCACUUGGACGAAC
train_set component_1 7po1_A 7pny_A 3.06 2022-06-15 AAUAGGUUUGGUCCUAGCCUUUCUAUUAGCUCUUAGUAAGAUUACACAUGCAAGCAUCCCCGUUCCAGUGAGUUCACCCUCUAAAUCACCACGAUCAAAAGGGACAAGCAUCAAGCACGCAGCAAUGCAGCUCAAAACGCUUAGCCUAGCCACACCCCCACGGGAAACAGCAGUGAUUAACCUUUAGCAAUAAACGAAAGUUUAACUAAGCUAUACUAACCCCAGGGUUGGUCAAUUUCGUGCCAGCCACCGCGGUCACACGAUUAACCCAAGUCAAUAGAAGCCGGCGUAAAGAGUGUUUUAGAUCACCCCCUCCCCAAUAAAGCUAAAACUCACCUGAGUUGUAAAAAACUCCAGUUGACACAAAAUAGACUACGAAAGUGGCUUUAACAUAUCUGAACACACAAUAGCUAAGACCCAAACUGGGAUUAGAUACCCCACUAUGCUUAGCCCUAAACCUCAACAGUUAAAUCAACAAAACUGCUCGCCAGAACACUACGAGCCACAGCUUAAAACUCAAAGGACCUGGCGGUGCUUCAUAUCCCUCUAGAGGAGCCUGUUCUGUAAUCGAUAAACCCCGAUCAACCUCACCACCUCUUGCUCAGCCUAUAUACCGCCAUCUUCAGCAAACCCUGAUGAAGGCUACAAAGUAAGCGCAAGUACCCACGUAAAGACGUUAGGUCAAGGUGUAGCCCAUGAGGUGGCAAGAAAUGGGCUACAUUUUCUACCCCAGAAAACUACGAUAGCCCUUAUGAAACUUAAGGGUCGAAGGUGGAUUUAGCAGUAAACUGAGAGUAGAGUGCUUAGUUGAACAGGGCCCUGAAGCGCGUACACACCGCCCGUCACCCUCCUCAAGUAUACUUCAAAGGACAUUUAACUAAAACCCCUACGCAUUUAUAUAGAGGAGACAAGUCGUAACAUGGUAAGUGUACUGGAAAGUGCACUUGGACGAACC
train_set component_1 7po1_A 6zm6_AA 2.59 2021-01-13 AUAGGUUUGGUCCUAGCCUUUCUAUUAGCUCUUAGUAAGAUUACACAUGCAAGCAUCCCCGUUCCAGUGAGUUCACCCUCUAAAUCACCACGAUCAAAAGGGACAAGCAUCAAGCACGCAGCAAUGCAGCUCAAAACGCUUAGCCUAGCCACACCCCCACGGGAAACAGCAGUGAUUAACCUUUAGCAAUAAACGAAAGUUUAACUAAGCUAUACUAACCCCAGGGUUGGUCAAUUUCGUGCCAGCCACCGCGGUCACACGAUUAACCCAAGUCAAUAGAAGCCGGCGUAAAGAGUGUUUUAGAUCACCCCCUCCCCAAUAAAGCUAAAACUCACCUGAGUUGUAAAAAACUCCAGUUGACACAAAAUAGACUACGAAAGUGGCUUUAACAUAUCUGAACACACAAUAGCUAAGACCCAAACUGGGAUUAGAUACCCCACUAUGCUUAGCCCUAAACCUCAACAGUUAAAUCAACAAAACUGCUCGCCAGAACACUACGAGCCACAGCUUAAAACUCAAAGGACCUGGCGGUGCUUCAUAUCCCUCUAGAGGAGCCUGUUCUGUAAUCGAUAAACCCCGAUCAACCUCACCACCUCUUGCUCAGCCUAUAUACCGCCAUCUUCAGCAAACCCUGAUGAAGGCUACAAAGUAAGCGCAAGUACCCACGUAAAGACGUUAGGUCAAGGUGUAGCCCAUGAGGUGGCAAGAAAUGGGCUACAUUUUCUACCCCAGAAAACUACGAUAGCCCUUAUGAAACUUAAGGGUCGAAGGUGGAUUUAGCAGUAAACUGAGAGUAGAGUGCUUAGUUGAACAGGGCCCUGAAGCGCGUACACACCGCCCGUCACCCUCCUCAAGUAUACUUCAAAGGACAUUUAACUAAAACCCCUACGCAUUUAUAUAGAGGAGACAAGUCGUAACAUGGUAAGUGUACUGGAAAGUGCACUUGGACGAACC
train_set component_1 7po1_A 6rw4_A 2.97 2020-06-03 AAUAGGUUUGGUCCUAGCCUUUCUAUUAGCUCUUAGUAAGAUUACACAUGCAAGCAUCCCCGUUCCAGUGAGUUCACCCUCUAAAUCACCACGAUCAAAAGGGACAAGCAUCAAGCACGCAGCAAUGCAGCUCAAAACGCUUAGCCUAGCCACACCCCCACGGGAAACAGCAGUGAUUAACCUUUAGCAAUAAACGAAAGUUUAACUAAGCUAUACUAACCCCAGGGUUGGUCAAUUUCGUGCCAGCCACCGCGGUCACACGAUUAACCCAAGUCAAUAGAAGCCGGCGUAAAGAGUGUUUUAGAUCACCCCCUCCCCAAUAAAGCUAAAACUCACCUGAGUUGUAAAAAACUCCAGUUGACACAAAAUAGACUACGAAAGUGGCUUUAACAUAUCUGAACACACAAUAGCUAAGACCCAAACUGGGAUUAGAUACCCCACUAUGCUUAGCCCUAAACCUCAACAGUUAAAUCAACAAAACUGCUCGCCAGAACACUACGAGCCACAGCUUAAAACUCAAAGGACCUGGCGGUGCUUCAUAUCCCUCUAGAGGAGCCUGUUCUGUAAUCGAUAAACCCCGAUCAACCUCACCACCUCUUGCUCAGCCUAUAUACCGCCAUCUUCAGCAAACCCUGAUGAAGGCUACAAAGUAAGCGCAAGUACCCACGUAAAGACGUUAGGUCAAGGUGUAGCCCAUGAGGUGGCAAGAAAUGGGCUACAUUUUCUACCCCAGAAAACUACGAUAGCCCUUAUGAAACUUAAGGGUCGAAGGUGGAUUUAGCAGUAAACUGAGAGUAGAGUGCUUAGUUGAACAGGGCCCUGAAGCGCGUACACACCGCCCGUCACCCUCCUCAAGUAUACUUCAAAGGACAUUUAACUAAAACCCCUACGCAUUUAUAUAGAGGAGACAAGUCGUAACAUGGUAAGUGUACUGGAAAGUGCACUUGGACGAACC
train_set component_1 7po1_A 7qi6_AA 2.98 2023-05-17 AUAGGUUUGGUCCUAGCCUUUCUAUUAGCUCUUAGUAAGAUUACACAUGCAAGCAUCCCCGUUCCAGUGAGUUCACCCUCUAAAUCACCACGAUCAAAAGGGACAAGCAUCAAGCACGCAGCAAUGCAGCUCAAAACGCUUAGCCUAGCCACACCCCCACGGGAAACAGCAGUGAUUAACCUUUAGCAAUAAACGAAAGUUUAACUAAGCUAUACUAACCCCAGGGUUGGUCAAUUUCGUGCCAGCCACCGCGGUCACACGAUUAACCCAAGUCAAUAGAAGCCGGCGUAAAGAGUGUUUUAGAUCACCCCCUCCCCAAUAAAGCUAAAACUCACCUGAGUUGUAAAAAACUCCAGUUGACACAAAAUAGACUACGAAAGUGGCUUUAACAUAUCUGAACACACAAUAGCUAAGACCCAAACUGGGAUUAGAUACCCCACUAUGCUUAGCCCUAAACCUCAACAGUUAAAUCAACAAAACUGCUCGCCAGAACACUACGAGCCACAGCUUAAAACUCAAAGGACCUGGCGGUGCUUCAUAUCCCUCUAGAGGAGCCUGUUCUGUAAUCGAUAAACCCCGAUCAACCUCACCACCUCUUGCUCAGCCUAUAUACCGCCAUCUUCAGCAAACCCUGAUGAAGGCUACAAAGUAAGCGCAAGUACCCACGUAAAGACGUUAGGUCAAGGUGUAGCCCAUGAGGUGGCAAGAAAUGGGCUACAUUUUCUACCCCAGAAAACUACGAUAGCCCUUAUGAAACUUAAGGGUCGAAGGUGGAUUUAGCAGUAAACUGAGAGUAGAGUGCUUAGUUGAACAGGGCCCUGAAGCGCGUACACACCGCCCGUCACCCUCCUCAAGUAUACUUCAAAGGACAUUUAACUAAAACCCCUACGCAUUUAUAUAGAGGAGACAAGUCGUAACAUGGUAAGUGUACUGGAAAGUGCACUUGGACGAACC
train_set component_1 7po1_A 7l08_AA 3.49 2021-05-12 AAUAGGUUUGGUCCUAGCCUUUCUAUUAGCUCUUAGUAAGAUUACACAUGCAAGCAUCCCCGUUCCAGUGAGUUCACCCUCUAAAUCACCACGAUCAAAAGGAACAAGCAUCAAGCACGCAGCAAUGCAGCUCAAAACGCUUAGCCUAGCCACACCCCCACGGGAAACAGCAGUGAUUAACCUUUAGCAAUAAACGAAAGUUUAACUAAGCUAUACUAACCCCAGGGUUGGUCAAUUUCGUGCCAGCCACCGCGGUCACACGAUUAACCCAAGUCAAUAGAAGCCGGCGUAAAGAGUGUUUUAGAUCACCCCCUCCCCAAUAAAGCUAAAACUCACCUGAGUUGUAAAAAACUCCAGUUGACACAAAAUAGACUACGAAAGUGGCUUUAACAUAUCUGAACACACAAUAGCUAAGACCCAAACUGGGAUUAGAUACCCCACUAUGCUUAGCCCUAAACCUCAACAGUUAAAUCAACAAAACUGCUCGCCAGAACACUACGAGCCACAGCUUAAAACUCAAAGGACCUGGCGGUGCUUCAUAUCCCUCUAGAGGAGCCUGUUCUGUAAUCGAUAAACCCCGAUCAACCUCACCACCUCUUGCUCAGCCUAUAUACCGCCAUCUUCAGCAAACCCUGAUGAAGGCUACAAAGUAAGCGCAAGUACCCACGUAAAGACGUUAGGUCAAGGUGUAGCCCAUGAGGUGGCAAGAAAUGGGCUACAUUUUCUACCCCAGAAAACUACGAUAGCCCUUAUGAAACUUAAGGGUCGAAGGUGGAUUUAGCAGUAAACUAAGAGUAGAGUGCUUAGUUGAACAGGGCCCUGAAGCGCGUACACACCGCCCGUCACCCUCCUCAAGUAUACUUCAAAGGACAUUUAACUAAAACCCCUACGCAUUUAUAUAGAGGAGACAAGUCGUAACAUGGUAAGUGUACUGGAAAGUGCACUUGGACGAAC
train_set component_1 7po1_A 6vmi_AA 2.96 2020-08-05 AAUAGGUUUGGUCCUAGCCUUUCUAUUAGCUCUUAGUAAGAUUACACAUGCAAGCAUCCCCGUUCCAGUGAGUUCACCCUCUAAAUCACCACGAUCAAAAGGAACAAGCAUCAAGCACGCAGCAAUGCAGCUCAAAACGCUUAGCCUAGCCACACCCCCACGGGAAACAGCAGUGAUUAACCUUUAGCAAUAAACGAAAGUUUAACUAAGCUAUACUAACCCCAGGGUUGGUCAAUUUCGUGCCAGCCACCGCGGUCACACGAUUAACCCAAGUCAAUAGAAGCCGGCGUAAAGAGUGUUUUAGAUCACCCCCUCCCCAAUAAAGCUAAAACUCACCUGAGUUGUAAAAAACUCCAGUUGACACAAAAUAGACUACGAAAGUGGCUUUAACAUAUCUGAACACACAAUAGCUAAGACCCAAACUGGGAUUAGAUACCCCACUAUGCUUAGCCCUAAACCUCAACAGUUAAAUCAACAAAACUGCUCGCCAGAACACUACGAGCCACAGCUUAAAACUCAAAGGACCUGGCGGUGCUUCAUAUCCCUCUAGAGGAGCCUGUUCUGUAAUCGAUAAACCCCGAUCAACCUCACCACCUCUUGCUCAGCCUAUAUACCGCCAUCUUCAGCAAACCCUGAUGAAGGCUACAAAGUAAGCGCAAGUACCCACGUAAAGACGUUAGGUCAAGGUGUAGCCCAUGAGGUGGCAAGAAAUGGGCUACAUUUUCUACCCCAGAAAACUACGAUAGCCCUUAUGAAACUUAAGGGUCGAAGGUGGAUUUAGCAGUAAACUAAGAGUAGAGUGCUUAGUUGAACAGGGCCCUGAAGCGCGUACACACCGCCCGUCACCCUCCUCAAGUAUACUUCAAAGGACAUUUAACUAAAACCCCUACGCAUUUAUAUAGAGGAGACAAGUCGUAACAUGGUAAGUGUACUGGAAAGUGCACUUGGACGAAC
train_set component_1 7po1_A 7qi4_AA 2.21 2022-07-13 AUAGGUUUGGUCCUAGCCUUUCUAUUAGCUCUUAGUAAGAUUACACAUGCAAGCAUCCCCGUUCCAGUGAGUUCACCCUCUAAAUCACCACGAUCAAAAGGGACAAGCAUCAAGCACGCAGCAAUGCAGCUCAAAACGCUUAGCCUAGCCACACCCCCACGGGAAACAGCAGUGAUUAACCUUUAGCAAUAAACGAAAGUUUAACUAAGCUAUACUAACCCCAGGGUUGGUCAAUUUCGUGCCAGCCACCGCGGUCACACGAUUAACCCAAGUCAAUAGAAGCCGGCGUAAAGAGUGUUUUAGAUCACCCCCUCCCCAAUAAAGCUAAAACUCACCUGAGUUGUAAAAAACUCCAGUUGACACAAAAUAGACUACGAAAGUGGCUUUAACAUAUCUGAACACACAAUAGCUAAGACCCAAACUGGGAUUAGAUACCCCACUAUGCUUAGCCCUAAACCUCAACAGUUAAAUCAACAAAACUGCUCGCCAGAACACUACGAGCCACAGCUUAAAACUCAAAGGACCUGGCGGUGCUUCAUAUCCCUCUAGAGGAGCCUGUUCUGUAAUCGAUAAACCCCGAUCAACCUCACCACCUCUUGCUCAGCCUAUAUACCGCCAUCUUCAGCAAACCCUGAUGAAGGCUACAAAGUAAGCGCAAGUACCCACGUAAAGACGUUAGGUCAAGGUGUAGCCCAUGAGGUGGCAAGAAAUGGGCUACAUUUUCUACCCCAGAAAACUACGAUAGCCCUUAUGAAACUUAAGGGUCGAAGGUGGAUUUAGCAGUAAACUGAGAGUAGAGUGCUUAGUUGAACAGGGCCCUGAAGCGCGUACACACCGCCCGUCACCCUCCUCAAGUAUACUUCAAAGGACAUUUAACUAAAACCCCUACGCAUUUAUAUAGAGGAGACAAGUCGUAACAUGGUAAGUGUACUGGAAAGUGCACUUGGACGAACC
train_set component_1 7po1_A 7po3_A 2.92 2022-06-15 AAUAGGUUUGGUCCUAGCCUUUCUAUUAGCUCUUAGUAAGAUUACACAUGCAAGCAUCCCCGUUCCAGUGAGUUCACCCUCUAAAUCACCACGAUCAAAAGGGACAAGCAUCAAGCACGCAGCAAUGCAGCUCAAAACGCUUAGCCUAGCCACACCCCCACGGGAAACAGCAGUGAUUAACCUUUAGCAAUAAACGAAAGUUUAACUAAGCUAUACUAACCCCAGGGUUGGUCAAUUUCGUGCCAGCCACCGCGGUCACACGAUUAACCCAAGUCAAUAGAAGCCGGCGUAAAGAGUGUUUUAGAUCACCCCCUCCCCAAUAAAGCUAAAACUCACCUGAGUUGUAAAAAACUCCAGUUGACACAAAAUAGACUACGAAAGUGGCUUUAACAUAUCUGAACACACAAUAGCUAAGACCCAAACUGGGAUUAGAUACCCCACUAUGCUUAGCCCUAAACCUCAACAGUUAAAUCAACAAAACUGCUCGCCAGAACACUACGAGCCACAGCUUAAAACUCAAAGGACCUGGCGGUGCUUCAUAUCCCUCUAGAGGAGCCUGUUCUGUAAUCGAUAAACCCCGAUCAACCUCACCACCUCUUGCUCAGCCUAUAUACCGCCAUCUUCAGCAAACCCUGAUGAAGGCUACAAAGUAAGCGCAAGUACCCACGUAAAGACGUUAGGUCAAGGUGUAGCCCAUGAGGUGGCAAGAAAUGGGCUACAUUUUCUACCCCAGAAAACUACGAUAGCCCUUAUGAAACUUAAGGGUCGAAGGUGGAUUUAGCAGUAAACUGAGAGUAGAGUGCUUAGUUGAACAGGGCCCUGAAGCGCGUACACACCGCCCGUCACCCUCCUCAAGUAUACUUCAAAGGACAUUUAACUAAAACCCCUACGCAUUUAUAUAGAGGAGACAAGUCGUAACAUGGUAAGUGUACUGGAAAGUGCACUUGGACGAACC
train_set component_1 7po1_A 8csr_A 2.54 2022-12-14 AAUAGGUUUGGUCCUAGCCUUUCUAUUAGCUCUUAGUAAGAUUACACAUGCAAGCAUCCCCGUUCCAGUGAGUUCACCCUCUAAAUCACCACGAUCAAAAGGGACAAGCAUCAAGCACGCAGCAAUGCAGCUCAAAACGCUUAGCCUAGCCACACCCCCACGGGAAACAGCAGUGAUUAACCUUUAGCAAUAAACGAAAGUUUAACUAAGCUAUACUAACCCCAGGGUUGGUCAAUUUCGUGCCAGCCACCGCGGUCACACGAUUAACCCAAGUCAAUAGAAGCCGGCGUAAAGAGUGUUUUAGAUCACCCCCUCCCCAAUAAAGCUAAAACUCACCUGAGUUGUAAAAAACUCCAGUUGACACAAAAUAGACUACGAAAGUGGCUUUAACAUAUCUGAACACACAAUAGCUAAGACCCAAACUGGGAUUAGAUACCCCACUAUGCUUAGCCCUAAACCUCAACAGUUAAAUCAACAAAACUGCUCGCCAGAACACUACGAGCCACAGCUUAAAACUCAAAGGACCUGGCGGUGCUUCAUAUCCCUCUAGAGGAGCCUGUUCUGUAAUCGAUAAACCCCGAUCAACCUCACCACCUCUUGCUCAGCCUAUAUACCGCCAUCUUCAGCAAACCCUGAUGAAGGCUACAAAGUAAGCGCAAGUACCCACGUAAAGACGUUAGGUCAAGGUGUAGCCCAUGAGGUGGCAAGAAAUGGGCUACAUUUUCUACCCCAGAAAACUACGAUAGCCCUUAUGAAACUUAAGGGUCGAAGGUGGAUUUAGCAGUAAACUGAGAGUAGAGUGCUUAGUUGAACAGGGCCCUGAAGCGCGUACACACCGCCCGUCACCCUCCUCAAGUAUACUUCAAAGGACAUUUAACUAAAACCCCUACGCAUUUAUAUAGAGGAGACAAGUCGUAACAUGGUAAGUGUACUGGAAAGUGCACUUGGACGAACC
train_set component_1 7po1_A 6zsg_AA 4.0 2020-10-14 AAUAGGUUUGGUCCUAGCCUUUCUAUUAGCUCUUAGUAAGAUUACACAUGCAAGCAUCCCCGUUCCAGUGAGUUCACCCUCUAAAUCACCACGAUCAAAAGGAACAAGCAUCAAGCACGCAGCAAUGCAGCUCAAAACGCUUAGCCUAGCCACACCCCCACGGGAAACAGCAGUGAUUAACCUUUAGCAAUAAACGAAAGUUUAACUAAGCUAUACUAACCCCAGGGUUGGUCAAUUUCGUGCCAGCCACCGCGGUCACACGAUUAACCCAAGUCAAUAGAAGCCGGCGUAAAGAGUGUUUUAGAUCACCCCCUCCCCAAUAAAGCUAAAACUCACCUGAGUUGUAAAAAACUCCAGUUGACACAAAAUAGACUACGAAAGUGGCUUUAACAUAUCUGAACACACAAUAGCUAAGACCCAAACUGGGAUUAGAUACCCCACUAUGCUUAGCCCUAAACCUCAACAGUUAAAUCAACAAAACUGCUCGCCAGAACACUACGAGCCACAGCUUAAAACUCAAAGGACCUGGCGGUGCUUCAUAUCCCUCUAGAGGAGCCUGUUCUGUAAUCGAUAAACCCCGAUCAACCUCACCACCUCUUGCUCAGCCUAUAUACCGCCAUCUUCAGCAAACCCUGAUGAAGGCUACAAAGUAAGCGCAAGUACCCACGUAAAGACGUUAGGUCAAGGUGUAGCCCAUGAGGUGGCAAGAAAUGGGCUACAUUUUCUACCCCAGAAAACUACGAUAGCCCUUAUGAAACUUAAGGGUCGAAGGUGGAUUUAGCAGUAAACUAAGAGUAGAGUGCUUAGUUGAACAGGGCCCUGAAGCGCGUACACACCGCCCGUCACCCUCCUCAAGUAUACUUCAAAGGACAUUUAACUAAAACCCCUACGCAUUUAUAUAGAGGAGACAAGUCGUAACAUGGUAAGUGUACUGGAAAGUGCACUUGGACGAAC
train_set component_1 7po1_A 6zsc_AA 3.5 2020-09-16 AAUAGGUUUGGUCCUAGCCUUUCUAUUAGCUCUUAGUAAGAUUACACAUGCAAGCAUCCCCGUUCCAGUGAGUUCACCCUCUAAAUCACCACGAUCAAAAGGAACAAGCAUCAAGCACGCAGCAAUGCAGCUCAAAACGCUUAGCCUAGCCACACCCCCACGGGAAACAGCAGUGAUUAACCUUUAGCAAUAAACGAAAGUUUAACUAAGCUAUACUAACCCCAGGGUUGGUCAAUUUCGUGCCAGCCACCGCGGUCACACGAUUAACCCAAGUCAAUAGAAGCCGGCGUAAAGAGUGUUUUAGAUCACCCCCUCCCCAAUAAAGCUAAAACUCACCUGAGUUGUAAAAAACUCCAGUUGACACAAAAUAGACUACGAAAGUGGCUUUAACAUAUCUGAACACACAAUAGCUAAGACCCAAACUGGGAUUAGAUACCCCACUAUGCUUAGCCCUAAACCUCAACAGUUAAAUCAACAAAACUGCUCGCCAGAACACUACGAGCCACAGCUUAAAACUCAAAGGACCUGGCGGUGCUUCAUAUCCCUCUAGAGGAGCCUGUUCUGUAAUCGAUAAACCCCGAUCAACCUCACCACCUCUUGCUCAGCCUAUAUACCGCCAUCUUCAGCAAACCCUGAUGAAGGCUACAAAGUAAGCGCAAGUACCCACGUAAAGACGUUAGGUCAAGGUGUAGCCCAUGAGGUGGCAAGAAAUGGGCUACAUUUUCUACCCCAGAAAACUACGAUAGCCCUUAUGAAACUUAAGGGUCGAAGGUGGAUUUAGCAGUAAACUAAGAGUAGAGUGCUUAGUUGAACAGGGCCCUGAAGCGCGUACACACCGCCCGUCACCCUCCUCAAGUAUACUUCAAAGGACAUUUAACUAAAACCCCUACGCAUUUAUAUAGAGGAGACAAGUCGUAACAUGGUAAGUGUACUGGAAAGUGCACUUGGACGAAC
train_set component_1 7po1_A 7po2_A 3.09 2022-06-15 AAUAGGUUUGGUCCUAGCCUUUCUAUUAGCUCUUAGUAAGAUUACACAUGCAAGCAUCCCCGUUCCAGUGAGUUCACCCUCUAAAUCACCACGAUCAAAAGGGACAAGCAUCAAGCACGCAGCAAUGCAGCUCAAAACGCUUAGCCUAGCCACACCCCCACGGGAAACAGCAGUGAUUAACCUUUAGCAAUAAACGAAAGUUUAACUAAGCUAUACUAACCCCAGGGUUGGUCAAUUUCGUGCCAGCCACCGCGGUCACACGAUUAACCCAAGUCAAUAGAAGCCGGCGUAAAGAGUGUUUUAGAUCACCCCCUCCCCAAUAAAGCUAAAACUCACCUGAGUUGUAAAAAACUCCAGUUGACACAAAAUAGACUACGAAAGUGGCUUUAACAUAUCUGAACACACAAUAGCUAAGACCCAAACUGGGAUUAGAUACCCCACUAUGCUUAGCCCUAAACCUCAACAGUUAAAUCAACAAAACUGCUCGCCAGAACACUACGAGCCACAGCUUAAAACUCAAAGGACCUGGCGGUGCUUCAUAUCCCUCUAGAGGAGCCUGUUCUGUAAUCGAUAAACCCCGAUCAACCUCACCACCUCUUGCUCAGCCUAUAUACCGCCAUCUUCAGCAAACCCUGAUGAAGGCUACAAAGUAAGCGCAAGUACCCACGUAAAGACGUUAGGUCAAGGUGUAGCCCAUGAGGUGGCAAGAAAUGGGCUACAUUUUCUACCCCAGAAAACUACGAUAGCCCUUAUGAAACUUAAGGGUCGAAGGUGGAUUUAGCAGUAAACUGAGAGUAGAGUGCUUAGUUGAACAGGGCCCUGAAGCGCGUACACACCGCCCGUCACCCUCCUCAAGUAUACUUCAAAGGACAUUUAACUAAAACCCCUACGCAUUUAUAUAGAGGAGACAAGUCGUAACAUGGUAAGUGUACUGGAAAGUGCACUUGGACGAACC
train_set component_1 7po1_A 7p2e_A 2.4 2022-07-27 AAUAGGUUUGGUCCUAGCCUUUCUAUUAGCUCUUAGUAAGAUUACACAUGCAAGCAUCCCCGUUCCAGUGAGUUCACCCUCUAAAUCACCACGAUCAAAAGGGACAAGCAUCAAGCACGCAGCAAUGCAGCUCAAAACGCUUAGCCUAGCCACACCCCCACGGGAAACAGCAGUGAUUAACCUUUAGCAAUAAACGAAAGUUUAACUAAGCUAUACUAACCCCAGGGUUGGUCAAUUUCGUGCCAGCCACCGCGGUCACACGAUUAACCCAAGUCAAUAGAAGCCGGCGUAAAGAGUGUUUUAGAUCACCCCCUCCCCAAUAAAGCUAAAACUCACCUGAGUUGUAAAAAACUCCAGUUGACACAAAAUAGACUACGAAAGUGGCUUUAACAUAUCUGAACACACAAUAGCUAAGACCCAAACUGGGAUUAGAUACCCCACUAUGCUUAGCCCUAAACCUCAACAGUUAAAUCAACAAAACUGCUCGCCAGAACACUACGAGCCACAGCUUAAAACUCAAAGGACCUGGCGGUGCUUCAUAUCCCUCUAGAGGAGCCUGUUCUGUAAUCGAUAAACCCCGAUCAACCUCACCACCUCUUGCUCAGCCUAUAUACCGCCAUCUUCAGCAAACCCUGAUGAAGGCUACAAAGUAAGCGCAAGUACCCACGUAAAGACGUUAGGUCAAGGUGUAGCCCAUGAGGUGGCAAGAAAUGGGCUACAUUUUCUACCCCAGAAAACUACGAUAGCCCUUAUGAAACUUAAGGGUCGAAGGUGGAUUUAGCAGUAAACUGAGAGUAGAGUGCUUAGUUGAACAGGGCCCUGAAGCGCGUACACACCGCCCGUCACCCUCCUCAAGUAUACUUCAAAGGACAUUUAACUAAAACCCCUACGCAUUUAUAUAGAGGAGACAAGUCGUAACAUGGUAAGUGUACUGGAAAGUGCACUUGGACGAACC
train_set component_1 7po1_A 6zm5_AA 2.89 2021-01-13 AUAGGUUUGGUCCUAGCCUUUCUAUUAGCUCUUAGUAAGAUUACACAUGCAAGCAUCCCCGUUCCAGUGAGUUCACCCUCUAAAUCACCACGAUCAAAAGGGACAAGCAUCAAGCACGCAGCAAUGCAGCUCAAAACGCUUAGCCUAGCCACACCCCCACGGGAAACAGCAGUGAUUAACCUUUAGCAAUAAACGAAAGUUUAACUAAGCUAUACUAACCCCAGGGUUGGUCAAUUUCGUGCCAGCCACCGCGGUCACACGAUUAACCCAAGUCAAUAGAAGCCGGCGUAAAGAGUGUUUUAGAUCACCCCCUCCCCAAUAAAGCUAAAACUCACCUGAGUUGUAAAAAACUCCAGUUGACACAAAAUAGACUACGAAAGUGGCUUUAACAUAUCUGAACACACAAUAGCUAAGACCCAAACUGGGAUUAGAUACCCCACUAUGCUUAGCCCUAAACCUCAACAGUUAAAUCAACAAAACUGCUCGCCAGAACACUACGAGCCACAGCUUAAAACUCAAAGGACCUGGCGGUGCUUCAUAUCCCUCUAGAGGAGCCUGUUCUGUAAUCGAUAAACCCCGAUCAACCUCACCACCUCUUGCUCAGCCUAUAUACCGCCAUCUUCAGCAAACCCUGAUGAAGGCUACAAAGUAAGCGCAAGUACCCACGUAAAGACGUUAGGUCAAGGUGUAGCCCAUGAGGUGGCAAGAAAUGGGCUACAUUUUCUACCCCAGAAAACUACGAUAGCCCUUAUGAAACUUAAGGGUCGAAGGUGGAUUUAGCAGUAAACUGAGAGUAGAGUGCUUAGUUGAACAGGGCCCUGAAGCGCGUACACACCGCCCGUCACCCUCCUCAAGUAUACUUCAAAGGACAUUUAACUAAAACCCCUACGCAUUUAUAUAGAGGAGACAAGUCGUAACAUGGUAAGUGUACUGGAAAGUGCACUUGGACGAACC
train_set component_1 7po1_A 7pnz_A 3.09 2022-06-15 AAUAGGUUUGGUCCUAGCCUUUCUAUUAGCUCUUAGUAAGAUUACACAUGCAAGCAUCCCCGUUCCAGUGAGUUCACCCUCUAAAUCACCACGAUCAAAAGGGACAAGCAUCAAGCACGCAGCAAUGCAGCUCAAAACGCUUAGCCUAGCCACACCCCCACGGGAAACAGCAGUGAUUAACCUUUAGCAAUAAACGAAAGUUUAACUAAGCUAUACUAACCCCAGGGUUGGUCAAUUUCGUGCCAGCCACCGCGGUCACACGAUUAACCCAAGUCAAUAGAAGCCGGCGUAAAGAGUGUUUUAGAUCACCCCCUCCCCAAUAAAGCUAAAACUCACCUGAGUUGUAAAAAACUCCAGUUGACACAAAAUAGACUACGAAAGUGGCUUUAACAUAUCUGAACACACAAUAGCUAAGACCCAAACUGGGAUUAGAUACCCCACUAUGCUUAGCCCUAAACCUCAACAGUUAAAUCAACAAAACUGCUCGCCAGAACACUACGAGCCACAGCUUAAAACUCAAAGGACCUGGCGGUGCUUCAUAUCCCUCUAGAGGAGCCUGUUCUGUAAUCGAUAAACCCCGAUCAACCUCACCACCUCUUGCUCAGCCUAUAUACCGCCAUCUUCAGCAAACCCUGAUGAAGGCUACAAAGUAAGCGCAAGUACCCACGUAAAGACGUUAGGUCAAGGUGUAGCCCAUGAGGUGGCAAGAAAUGGGCUACAUUUUCUACCCCAGAAAACUACGAUAGCCCUUAUGAAACUUAAGGGUCGAAGGUGGAUUUAGCAGUAAACUGAGAGUAGAGUGCUUAGUUGAACAGGGCCCUGAAGCGCGUACACACCGCCCGUCACCCUCCUCAAGUAUACUUCAAAGGACAUUUAACUAAAACCCCUACGCAUUUAUAUAGAGGAGACAAGUCGUAACAUGGUAAGUGUACUGGAAAGUGCACUUGGACGAACC
train_set component_1 7po1_A 8csp_A 2.66 2022-12-14 AAUAGGUUUGGUCCUAGCCUUUCUAUUAGCUCUUAGUAAGAUUACACAUGCAAGCAUCCCCGUUCCAGUGAGUUCACCCUCUAAAUCACCACGAUCAAAAGGGACAAGCAUCAAGCACGCAGCAAUGCAGCUCAAAACGCUUAGCCUAGCCACACCCCCACGGGAAACAGCAGUGAUUAACCUUUAGCAAUAAACGAAAGUUUAACUAAGCUAUACUAACCCCAGGGUUGGUCAAUUUCGUGCCAGCCACCGCGGUCACACGAUUAACCCAAGUCAAUAGAAGCCGGCGUAAAGAGUGUUUUAGAUCACCCCCUCCCCAAUAAAGCUAAAACUCACCUGAGUUGUAAAAAACUCCAGUUGACACAAAAUAGACUACGAAAGUGGCUUUAACAUAUCUGAACACACAAUAGCUAAGACCCAAACUGGGAUUAGAUACCCCACUAUGCUUAGCCCUAAACCUCAACAGUUAAAUCAACAAAACUGCUCGCCAGAACACUACGAGCCACAGCUUAAAACUCAAAGGACCUGGCGGUGCUUCAUAUCCCUCUAGAGGAGCCUGUUCUGUAAUCGAUAAACCCCGAUCAACCUCACCACCUCUUGCUCAGCCUAUAUACCGCCAUCUUCAGCAAACCCUGAUGAAGGCUACAAAGUAAGCGCAAGUACCCACGUAAAGACGUUAGGUCAAGGUGUAGCCCAUGAGGUGGCAAGAAAUGGGCUACAUUUUCUACCCCAGAAAACUACGAUAGCCCUUAUGAAACUUAAGGGUCGAAGGUGGAUUUAGCAGUAAACUGAGAGUAGAGUGCUUAGUUGAACAGGGCCCUGAAGCGCGUACACACCGCCCGUCACCCUCCUCAAGUAUACUUCAAAGGACAUUUAACUAAAACCCCUACGCAUUUAUAUAGAGGAGACAAGUCGUAACAUGGUAAGUGUACUGGAAAGUGCACUUGGACGAACC
train_set component_1 7po1_A 6zsa_AA 4.0 2020-10-21 AAUAGGUUUGGUCCUAGCCUUUCUAUUAGCUCUUAGUAAGAUUACACAUGCAAGCAUCCCCGUUCCAGUGAGUUCACCCUCUAAAUCACCACGAUCAAAAGGAACAAGCAUCAAGCACGCAGCAAUGCAGCUCAAAACGCUUAGCCUAGCCACACCCCCACGGGAAACAGCAGUGAUUAACCUUUAGCAAUAAACGAAAGUUUAACUAAGCUAUACUAACCCCAGGGUUGGUCAAUUUCGUGCCAGCCACCGCGGUCACACGAUUAACCCAAGUCAAUAGAAGCCGGCGUAAAGAGUGUUUUAGAUCACCCCCUCCCCAAUAAAGCUAAAACUCACCUGAGUUGUAAAAAACUCCAGUUGACACAAAAUAGACUACGAAAGUGGCUUUAACAUAUCUGAACACACAAUAGCUAAGACCCAAACUGGGAUUAGAUACCCCACUAUGCUUAGCCCUAAACCUCAACAGUUAAAUCAACAAAACUGCUCGCCAGAACACUACGAGCCACAGCUUAAAACUCAAAGGACCUGGCGGUGCUUCAUAUCCCUCUAGAGGAGCCUGUUCUGUAAUCGAUAAACCCCGAUCAACCUCACCACCUCUUGCUCAGCCUAUAUACCGCCAUCUUCAGCAAACCCUGAUGAAGGCUACAAAGUAAGCGCAAGUACCCACGUAAAGACGUUAGGUCAAGGUGUAGCCCAUGAGGUGGCAAGAAAUGGGCUACAUUUUCUACCCCAGAAAACUACGAUAGCCCUUAUGAAACUUAAGGGUCGAAGGUGGAUUUAGCAGUAAACUAAGAGUAGAGUGCUUAGUUGAACAGGGCCCUGAAGCGCGUACACACCGCCCGUCACCCUCCUCAAGUAUACUUCAAAGGACAUUUAACUAAAACCCCUACGCAUUUAUAUAGAGGAGACAAGUCGUAACAUGGUAAGUGUACUGGAAAGUGCACUUGGACGAAC
train_set component_1 7po1_A 7a5i_A6 3.7 2020-12-23 AAUAGGUUUGGUCCUAGCCUUUCUAUUAGCUCUUAGUAAGAUUACACAUGCAAGCAUCCCCGUUCCAGUGAGUUCACCCUCUAAAUCACCACGAUCAAAAGGAACAAGCAUCAAGCACGCAGCAAUGCAGCUCAAAACGCUUAGCCUAGCCACACCCCCACGGGAAACAGCAGUGAUUAACCUUUAGCAAUAAACGAAAGUUUAACUAAGCUAUACUAACCCCAGGGUUGGUCAAUUUCGUGCCAGCCACCGCGGUCACACGAUUAACCCAAGUCAAUAGAAGCCGGCGUAAAGAGUGUUUUAGAUCACCCCCUCCCCAAUAAAGCUAAAACUCACCUGAGUUGUAAAAAACUCCAGUUGACACAAAAUAGACUACGAAAGUGGCUUUAACAUAUCUGAACACACAAUAGCUAAGACCCAAACUGGGAUUAGAUACCCCACUAUGCUUAGCCCUAAACCUCAACAGUUAAAUCAACAAAACUGCUCGCCAGAACACUACGAGCCACAGCUUAAAACUCAAAGGACCUGGCGGUGCUUCAUAUCCCUCUAGAGGAGCCUGUUCUGUAAUCGAUAAACCCCGAUCAACCUCACCACCUCUUGCUCAGCCUAUAUACCGCCAUCUUCAGCAAACCCUGAUGAAGGCUACAAAGUAAGCGCAAGUACCCACGUAAAGACGUUAGGUCAAGGUGUAGCCCAUGAGGUGGCAAGAAAUGGGCUACAUUUUCUACCCCAGAAAACUACGAUAGCCCUUAUGAAACUUAAGGGUCGAAGGUGGAUUUAGCAGUAAACUAAGAGUAGAGUGCUUAGUUGAACAGGGCCCUGAAGCGCGUACACACCGCCCGUCACCCUCCUCAAGUAUACUUCAAAGGACAAUUAACUAAAACCCCUACGCAUUUAUAUAGAGGAGACAAGUCGUAACAUGGUAAGUGUACUGGAAAGUGCACUUGGACGAAC
train_set component_1 7po1_A 7a5g_A6 4.33 2020-12-23 AAUAGGUUUGGUCCUAGCCUUUCUAUUAGCUCUUAGUAAGAUUACACAUGCAAGCAUCCCCGUUCCAGUGAGUUCACCCUCUAAAUCACCACGAUCAAAAGGAACAAGCAUCAAGCACGCAGCAAUGCAGCUCAAAACGCUUAGCCUAGCCACACCCCCACGGGAAACAGCAGUGAUUAACCUUUAGCAAUAAACGAAAGUUUAACUAAGCUAUACUAACCCCAGGGUUGGUCAAUUUCGUGCCAGCCACCGCGGUCACACGAUUAACCCAAGUCAAUAGAAGCCGGCGUAAAGAGUGUUUUAGAUCACCCCCUCCCCAAUAAAGCUAAAACUCACCUGAGUUGUAAAAAACUCCAGUUGACACAAAAUAGACUACGAAAGUGGCUUUAACAUAUCUGAACACACAAUAGCUAAGACCCAAACUGGGAUUAGAUACCCCACUAUGCUUAGCCCUAAACCUCAACAGUUAAAUCAACAAAACUGCUCGCCAGAACACUACGAGCCACAGCUUAAAACUCAAAGGACCUGGCGGUGCUUCAUAUCCCUCUAGAGGAGCCUGUUCUGUAAUCGAUAAACCCCGAUCAACCUCACCACCUCUUGCUCAGCCUAUAUACCGCCAUCUUCAGCAAACCCUGAUGAAGGCUACAAAGUAAGCGCAAGUACCCACGUAAAGACGUUAGGUCAAGGUGUAGCCCAUGAGGUGGCAAGAAAUGGGCUACAUUUUCUACCCCAGAAAACUACGAUAGCCCUUAUGAAACUUAAGGGUCGAAGGUGGAUUUAGCAGUAAACUAAGAGUAGAGUGCUUAGUUGAACAGGGCCCUGAAGCGCGUACACACCGCCCGUCACCCUCCUCAAGUAUACUUCAAAGGACAAUUAACUAAAACCCCUACGCAUUUAUAUAGAGGAGACAAGUCGUAACAUGGUAAGUGUACUGGAAAGUGCACUUGGACGAAC
train_set component_1 7po1_A 8cst_A 2.85 2022-12-14 AAUAGGUUUGGUCCUAGCCUUUCUAUUAGCUCUUAGUAAGAUUACACAUGCAAGCAUCCCCGUUCCAGUGAGUUCACCCUCUAAAUCACCACGAUCAAAAGGGACAAGCAUCAAGCACGCAGCAAUGCAGCUCAAAACGCUUAGCCUAGCCACACCCCCACGGGAAACAGCAGUGAUUAACCUUUAGCAAUAAACGAAAGUUUAACUAAGCUAUACUAACCCCAGGGUUGGUCAAUUUCGUGCCAGCCACCGCGGUCACACGAUUAACCCAAGUCAAUAGAAGCCGGCGUAAAGAGUGUUUUAGAUCACCCCCUCCCCAAUAAAGCUAAAACUCACCUGAGUUGUAAAAAACUCCAGUUGACACAAAAUAGACUACGAAAGUGGCUUUAACAUAUCUGAACACACAAUAGCUAAGACCCAAACUGGGAUUAGAUACCCCACUAUGCUUAGCCCUAAACCUCAACAGUUAAAUCAACAAAACUGCUCGCCAGAACACUACGAGCCACAGCUUAAAACUCAAAGGACCUGGCGGUGCUUCAUAUCCCUCUAGAGGAGCCUGUUCUGUAAUCGAUAAACCCCGAUCAACCUCACCACCUCUUGCUCAGCCUAUAUACCGCCAUCUUCAGCAAACCCUGAUGAAGGCUACAAAGUAAGCGCAAGUACCCACGUAAAGACGUUAGGUCAAGGUGUAGCCCAUGAGGUGGCAAGAAAUGGGCUACAUUUUCUACCCCAGAAAACUACGAUAGCCCUUAUGAAACUUAAGGGUCGAAGGUGGAUUUAGCAGUAAACUGAGAGUAGAGUGCUUAGUUGAACAGGGCCCUGAAGCGCGUACACACCGCCCGUCACCCUCCUCAAGUAUACUUCAAAGGACAUUUAACUAAAACCCCUACGCAUUUAUAUAGAGGAGACAAGUCGUAACAUGGUAAGUGUACUGGAAAGUGCACUUGGACGAACC
train_set component_1 7po1_A 6rw5_A 3.14 2020-06-03 AAUAGGUUUGGUCCUAGCCUUUCUAUUAGCUCUUAGUAAGAUUACACAUGCAAGCAUCCCCGUUCCAGUGAGUUCACCCUCUAAAUCACCACGAUCAAAAGGGACAAGCAUCAAGCACGCAGCAAUGCAGCUCAAAACGCUUAGCCUAGCCACACCCCCACGGGAAACAGCAGUGAUUAACCUUUAGCAAUAAACGAAAGUUUAACUAAGCUAUACUAACCCCAGGGUUGGUCAAUUUCGUGCCAGCCACCGCGGUCACACGAUUAACCCAAGUCAAUAGAAGCCGGCGUAAAGAGUGUUUUAGAUCACCCCCUCCCCAAUAAAGCUAAAACUCACCUGAGUUGUAAAAAACUCCAGUUGACACAAAAUAGACUACGAAAGUGGCUUUAACAUAUCUGAACACACAAUAGCUAAGACCCAAACUGGGAUUAGAUACCCCACUAUGCUUAGCCCUAAACCUCAACAGUUAAAUCAACAAAACUGCUCGCCAGAACACUACGAGCCACAGCUUAAAACUCAAAGGACCUGGCGGUGCUUCAUAUCCCUCUAGAGGAGCCUGUUCUGUAAUCGAUAAACCCCGAUCAACCUCACCACCUCUUGCUCAGCCUAUAUACCGCCAUCUUCAGCAAACCCUGAUGAAGGCUACAAAGUAAGCGCAAGUACCCACGUAAAGACGUUAGGUCAAGGUGUAGCCCAUGAGGUGGCAAGAAAUGGGCUACAUUUUCUACCCCAGAAAACUACGAUAGCCCUUAUGAAACUUAAGGGUCGAAGGUGGAUUUAGCAGUAAACUGAGAGUAGAGUGCUUAGUUGAACAGGGCCCUGAAGCGCGUACACACCGCCCGUCACCCUCCUCAAGUAUACUUCAAAGGACAUUUAACUAAAACCCCUACGCAUUUAUAUAGAGGAGACAAGUCGUAACAUGGUAAGUGUACUGGAAAGUGCACUUGGACGAACC
train_set component_1 7po1_A 6vlz_AA 2.97 2020-08-05 AAUAGGUUUGGUCCUAGCCUUUCUAUUAGCUCUUAGUAAGAUUACACAUGCAAGCAUCCCCGUUCCAGUGAGUUCACCCUCUAAAUCACCACGAUCAAAAGGAACAAGCAUCAAGCACGCAGCAAUGCAGCUCAAAACGCUUAGCCUAGCCACACCCCCACGGGAAACAGCAGUGAUUAACCUUUAGCAAUAAACGAAAGUUUAACUAAGCUAUACUAACCCCAGGGUUGGUCAAUUUCGUGCCAGCCACCGCGGUCACACGAUUAACCCAAGUCAAUAGAAGCCGGCGUAAAGAGUGUUUUAGAUCACCCCCUCCCCAAUAAAGCUAAAACUCACCUGAGUUGUAAAAAACUCCAGUUGACACAAAAUAGACUACGAAAGUGGCUUUAACAUAUCUGAACACACAAUAGCUAAGACCCAAACUGGGAUUAGAUACCCCACUAUGCUUAGCCCUAAACCUCAACAGUUAAAUCAACAAAACUGCUCGCCAGAACACUACGAGCCACAGCUUAAAACUCAAAGGACCUGGCGGUGCUUCAUAUCCCUCUAGAGGAGCCUGUUCUGUAAUCGAUAAACCCCGAUCAACCUCACCACCUCUUGCUCAGCCUAUAUACCGCCAUCUUCAGCAAACCCUGAUGAAGGCUACAAAGUAAGCGCAAGUACCCACGUAAAGACGUUAGGUCAAGGUGUAGCCCAUGAGGUGGCAAGAAAUGGGCUACAUUUUCUACCCCAGAAAACUACGAUAGCCCUUAUGAAACUUAAGGGUCGAAGGUGGAUUUAGCAGUAAACUAAGAGUAGAGUGCUUAGUUGAACAGGGCCCUGAAGCGCGUACACACCGCCCGUCACCCUCCUCAAGUAUACUUCAAAGGACAUUUAACUAAAACCCCUACGCAUUUAUAUAGAGGAGACAAGUCGUAACAUGGUAAGUGUACUGGAAAGUGCACUUGGACGAAC
train_set component_1 7po1_A 8ois_AA 3.0 2023-06-14 AAUAGGUUUGGUCCUAGCCUUUCUAUUAGCUCUUAGUAAGAUUACACAUGCAAGCAUCCCCGUUCCAGUGAGUUCACCCUCUAAAUCACCACGAUCAAAAGGGACAAGCAUCAAGCACGCAGCAAUGCAGCUCAAAACGCUUAGCCUAGCCACACCCCCACGGGAAACAGCAGUGAUUAACCUUUAGCAAUAAACGAAAGUUUAACUAAGCUAUACUAACCCCAGGGUUGGUCAAUUUCGUGCCAGCCACCGCGGUCACACGAUUAACCCAAGUCAAUAGAAGCCGGCGUAAAGAGUGUUUUAGAUCACCCCCUCCCCAAUAAAGCUAAAACUCACCUGAGUUGUAAAAAACUCCAGUUGACACAAAAUAGACUACGAAAGUGGCUUUAACAUAUCUGAACACACAAUAGCUAAGACCCAAACUGGGAUUAGAUACCCCACUAUGCUUAGCCCUAAACCUCAACAGUUAAAUCAACAAAACUGCUCGCCAGAACACUACGAGCCACAGCUUAAAACUCAAAGGACCUGGCGGUGCUUCAUAUCCCUCUAGAGGAGCCUGUUCUGUAAUCGAUAAACCCCGAUCAACCUCACCACCUCUUGCUCAGCCUAUAUACCGCCAUCUUCAGCAAACCCUGAUGAAGGCUACAAAGUAAGCGCAAGUACCCACGUAAAGACGUUAGGUCAAGGUGUAGCCCAUGAGGUGGCAAGAAAUGGGCUACAUUUUCUACCCCAGAAAACUACGAUAGCCCUUAUGAAACUUAAGGGUCGAAGGUGGAUUUAGCAGUAAACUGAGAGUAGAGUGCUUAGUUGAACAGGGCCCUGAAGCGCGUACACACCGCCCGUCACCCUCCUCAAGUAUACUUCAAAGGACAUUUAACUAAAACCCCUACGCAUUUAUAUAGAGGAGACAAGUCGUAACAUGGUAAGUGUACUGGAAAGUGCACUUGGACGAACC
train_set component_1 7po1_A 7qi5_AA 2.63 2023-07-05 AUAGGUUUGGUCCUAGCCUUUCUAUUAGCUCUUAGUAAGAUUACACAUGCAAGCAUCCCCGUUCCAGUGAGUUCACCCUCUAAAUCACCACGAUCAAAAGGGACAAGCAUCAAGCACGCAGCAAUGCAGCUCAAAACGCUUAGCCUAGCCACACCCCCACGGGAAACAGCAGUGAUUAACCUUUAGCAAUAAACGAAAGUUUAACUAAGCUAUACUAACCCCAGGGUUGGUCAAUUUCGUGCCAGCCACCGCGGUCACACGAUUAACCCAAGUCAAUAGAAGCCGGCGUAAAGAGUGUUUUAGAUCACCCCCUCCCCAAUAAAGCUAAAACUCACCUGAGUUGUAAAAAACUCCAGUUGACACAAAAUAGACUACGAAAGUGGCUUUAACAUAUCUGAACACACAAUAGCUAAGACCCAAACUGGGAUUAGAUACCCCACUAUGCUUAGCCCUAAACCUCAACAGUUAAAUCAACAAAACUGCUCGCCAGAACACUACGAGCCACAGCUUAAAACUCAAAGGACCUGGCGGUGCUUCAUAUCCCUCUAGAGGAGCCUGUUCUGUAAUCGAUAAACCCCGAUCAACCUCACCACCUCUUGCUCAGCCUAUAUACCGCCAUCUUCAGCAAACCCUGAUGAAGGCUACAAAGUAAGCGCAAGUACCCACGUAAAGACGUUAGGUCAAGGUGUAGCCCAUGAGGUGGCAAGAAAUGGGCUACAUUUUCUACCCCAGAAAACUACGAUAGCCCUUAUGAAACUUAAGGGUCGAAGGUGGAUUUAGCAGUAAACUGAGAGUAGAGUGCUUAGUUGAACAGGGCCCUGAAGCGCGUACACACCGCCCGUCACCCUCCUCAAGUAUACUUCAAAGGACAUUUAACUAAAACCCCUACGCAUUUAUAUAGAGGAGACAAGUCGUAACAUGGUAAGUGUACUGGAAAGUGCACUUGGACGAACC
train_set component_1 7po1_A 7og4_AA 3.8 2021-06-23 AUAGGUUUGGUCCUAGCCUUUCUAUUAGCUCUUAGUAAGAUUACACAUGCAAGCAUCCCCGUUCCAGUGAGUUCACCCUCUAAAUCACCACGAUCAAAAGGAACAAGCAUCAAGCACGCAGCAAUGCAGCUCAAAACGCUUAGCCUAGCCACACCCCCACGGGAAACAGCAGUGAUUAACCUUUAGCAAUAAACGAAAGUUUAACUAAGCUAUACUAACCCCAGGGUUGGUCAAUUUCGUGCCAGCCACCGCGGUCACACGAUUAACCCAAGUCAAUAGAAGCCGGCGUAAAGAGUGUUUUAGAUCACCCCCUCCCCAAUAAAGCUAAAACUCACCUGAGUUGUAAAAAACUCCAGUUGACACAAAAUAGACUACGAAAGUGGCUUUAACAUAUCUGAACACACAAUAGCUAAGACCCAAACUGGGAUUAGAUACCCCACUAUGCUUAGCCCUAAACCUCAACAGUUAAAUCAACAAAACUGCUCGCCAGAACACUACGAGCCACAGCUUAAAACUCAAAGGACCUGGCGGUGCUUCAUAUCCCUCUAGAGGAGCCUGUUCUGUAAUCGAUAAACCCCGAUCAACCUCACCACCUCUUGCUCAGCCUAUAUACCGCCAUCUUCAGCAAACCCUGAUGAAGGCUACAAAGUAAGCGCAAGUACCCACGUAAAGACGUUAGGUCAAGGUGUAGCCCAUGAGGUGGCAAGAAAUGGGCUACAUUUUCUACCCCAGAAAACUACGAUAGCCCUUAUGAAACUUAAGGGUCGAAGGUGGAUUUAGCAGUAAACUAAGAGUAGAGUGCUUAGUUGAACAGGGCCCUGAAGCGCGUACACACCGCCCGUCACCCUCCUCAAGUAUACUUCAAAGGACAUUUAACUAAAACCCCUACGCAUUUAUAUAGAGGAGACAAGUCGUAACAUGGUAAGUGUACUGGAAAGUGCACUUGGACGAACC
train_set component_1 7po1_A 7pnx_A 2.76 2022-06-15 AAUAGGUUUGGUCCUAGCCUUUCUAUUAGCUCUUAGUAAGAUUACACAUGCAAGCAUCCCCGUUCCAGUGAGUUCACCCUCUAAAUCACCACGAUCAAAAGGGACAAGCAUCAAGCACGCAGCAAUGCAGCUCAAAACGCUUAGCCUAGCCACACCCCCACGGGAAACAGCAGUGAUUAACCUUUAGCAAUAAACGAAAGUUUAACUAAGCUAUACUAACCCCAGGGUUGGUCAAUUUCGUGCCAGCCACCGCGGUCACACGAUUAACCCAAGUCAAUAGAAGCCGGCGUAAAGAGUGUUUUAGAUCACCCCCUCCCCAAUAAAGCUAAAACUCACCUGAGUUGUAAAAAACUCCAGUUGACACAAAAUAGACUACGAAAGUGGCUUUAACAUAUCUGAACACACAAUAGCUAAGACCCAAACUGGGAUUAGAUACCCCACUAUGCUUAGCCCUAAACCUCAACAGUUAAAUCAACAAAACUGCUCGCCAGAACACUACGAGCCACAGCUUAAAACUCAAAGGACCUGGCGGUGCUUCAUAUCCCUCUAGAGGAGCCUGUUCUGUAAUCGAUAAACCCCGAUCAACCUCACCACCUCUUGCUCAGCCUAUAUACCGCCAUCUUCAGCAAACCCUGAUGAAGGCUACAAAGUAAGCGCAAGUACCCACGUAAAGACGUUAGGUCAAGGUGUAGCCCAUGAGGUGGCAAGAAAUGGGCUACAUUUUCUACCCCAGAAAACUACGAUAGCCCUUAUGAAACUUAAGGGUCGAAGGUGGAUUUAGCAGUAAACUGAGAGUAGAGUGCUUAGUUGAACAGGGCCCUGAAGCGCGUACACACCGCCCGUCACCCUCCUCAAGUAUACUUCAAAGGACAUUUAACUAAAACCCCUACGCAUUUAUAUAGAGGAGACAAGUCGUAACAUGGUAAGUGUACUGGAAAGUGCACUUGGACGAACC
train_set component_1 7po1_A 8csq_A 2.54 2022-12-14 AAUAGGUUUGGUCCUAGCCUUUCUAUUAGCUCUUAGUAAGAUUACACAUGCAAGCAUCCCCGUUCCAGUGAGUUCACCCUCUAAAUCACCACGAUCAAAAGGGACAAGCAUCAAGCACGCAGCAAUGCAGCUCAAAACGCUUAGCCUAGCCACACCCCCACGGGAAACAGCAGUGAUUAACCUUUAGCAAUAAACGAAAGUUUAACUAAGCUAUACUAACCCCAGGGUUGGUCAAUUUCGUGCCAGCCACCGCGGUCACACGAUUAACCCAAGUCAAUAGAAGCCGGCGUAAAGAGUGUUUUAGAUCACCCCCUCCCCAAUAAAGCUAAAACUCACCUGAGUUGUAAAAAACUCCAGUUGACACAAAAUAGACUACGAAAGUGGCUUUAACAUAUCUGAACACACAAUAGCUAAGACCCAAACUGGGAUUAGAUACCCCACUAUGCUUAGCCCUAAACCUCAACAGUUAAAUCAACAAAACUGCUCGCCAGAACACUACGAGCCACAGCUUAAAACUCAAAGGACCUGGCGGUGCUUCAUAUCCCUCUAGAGGAGCCUGUUCUGUAAUCGAUAAACCCCGAUCAACCUCACCACCUCUUGCUCAGCCUAUAUACCGCCAUCUUCAGCAAACCCUGAUGAAGGCUACAAAGUAAGCGCAAGUACCCACGUAAAGACGUUAGGUCAAGGUGUAGCCCAUGAGGUGGCAAGAAAUGGGCUACAUUUUCUACCCCAGAAAACUACGAUAGCCCUUAUGAAACUUAAGGGUCGAAGGUGGAUUUAGCAGUAAACUGAGAGUAGAGUGCUUAGUUGAACAGGGCCCUGAAGCGCGUACACACCGCCCGUCACCCUCCUCAAGUAUACUUCAAAGGACAUUUAACUAAAACCCCUACGCAUUUAUAUAGAGGAGACAAGUCGUAACAUGGUAAGUGUACUGGAAAGUGCACUUGGACGAACC
train_set component_1 7po1_A 7po0_A 2.9 2022-06-15 AAUAGGUUUGGUCCUAGCCUUUCUAUUAGCUCUUAGUAAGAUUACACAUGCAAGCAUCCCCGUUCCAGUGAGUUCACCCUCUAAAUCACCACGAUCAAAAGGGACAAGCAUCAAGCACGCAGCAAUGCAGCUCAAAACGCUUAGCCUAGCCACACCCCCACGGGAAACAGCAGUGAUUAACCUUUAGCAAUAAACGAAAGUUUAACUAAGCUAUACUAACCCCAGGGUUGGUCAAUUUCGUGCCAGCCACCGCGGUCACACGAUUAACCCAAGUCAAUAGAAGCCGGCGUAAAGAGUGUUUUAGAUCACCCCCUCCCCAAUAAAGCUAAAACUCACCUGAGUUGUAAAAAACUCCAGUUGACACAAAAUAGACUACGAAAGUGGCUUUAACAUAUCUGAACACACAAUAGCUAAGACCCAAACUGGGAUUAGAUACCCCACUAUGCUUAGCCCUAAACCUCAACAGUUAAAUCAACAAAACUGCUCGCCAGAACACUACGAGCCACAGCUUAAAACUCAAAGGACCUGGCGGUGCUUCAUAUCCCUCUAGAGGAGCCUGUUCUGUAAUCGAUAAACCCCGAUCAACCUCACCACCUCUUGCUCAGCCUAUAUACCGCCAUCUUCAGCAAACCCUGAUGAAGGCUACAAAGUAAGCGCAAGUACCCACGUAAAGACGUUAGGUCAAGGUGUAGCCCAUGAGGUGGCAAGAAAUGGGCUACAUUUUCUACCCCAGAAAACUACGAUAGCCCUUAUGAAACUUAAGGGUCGAAGGUGGAUUUAGCAGUAAACUGAGAGUAGAGUGCUUAGUUGAACAGGGCCCUGAAGCGCGUACACACCGCCCGUCACCCUCCUCAAGUAUACUUCAAAGGACAUUUAACUAAAACCCCUACGCAUUUAUAUAGAGGAGACAAGUCGUAACAUGGUAAGUGUACUGGAAAGUGCACUUGGACGAACC
train_set component_1 7po1_A 8oir_AA 3.1 2023-06-14 AAUAGGUUUGGUCCUAGCCUUUCUAUUAGCUCUUAGUAAGAUUACACAUGCAAGCAUCCCCGUUCCAGUGAGUUCACCCUCUAAAUCACCACGAUCAAAAGGGACAAGCAUCAAGCACGCAGCAAUGCAGCUCAAAACGCUUAGCCUAGCCACACCCCCACGGGAAACAGCAGUGAUUAACCUUUAGCAAUAAACGAAAGUUUAACUAAGCUAUACUAACCCCAGGGUUGGUCAAUUUCGUGCCAGCCACCGCGGUCACACGAUUAACCCAAGUCAAUAGAAGCCGGCGUAAAGAGUGUUUUAGAUCACCCCCUCCCCAAUAAAGCUAAAACUCACCUGAGUUGUAAAAAACUCCAGUUGACACAAAAUAGACUACGAAAGUGGCUUUAACAUAUCUGAACACACAAUAGCUAAGACCCAAACUGGGAUUAGAUACCCCACUAUGCUUAGCCCUAAACCUCAACAGUUAAAUCAACAAAACUGCUCGCCAGAACACUACGAGCCACAGCUUAAAACUCAAAGGACCUGGCGGUGCUUCAUAUCCCUCUAGAGGAGCCUGUUCUGUAAUCGAUAAACCCCGAUCAACCUCACCACCUCUUGCUCAGCCUAUAUACCGCCAUCUUCAGCAAACCCUGAUGAAGGCUACAAAGUAAGCGCAAGUACCCACGUAAAGACGUUAGGUCAAGGUGUAGCCCAUGAGGUGGCAAGAAAUGGGCUACAUUUUCUACCCCAGAAAACUACGAUAGCCCUUAUGAAACUUAAGGGUCGAAGGUGGAUUUAGCAGUAAACUGAGAGUAGAGUGCUUAGUUGAACAGGGCCCUGAAGCGCGUACACACCGCCCGUCACCCUCCUCAAGUAUACUUCAAAGGACAUUUAACUAAAACCCCUACGCAUUUAUAUAGAGGAGACAAGUCGUAACAUGGUAAGUGUACUGGAAAGUGCACUUGGACGAACC
train_set component_1 7po1_A 8css_A 2.36 2022-12-14 AAUAGGUUUGGUCCUAGCCUUUCUAUUAGCUCUUAGUAAGAUUACACAUGCAAGCAUCCCCGUUCCAGUGAGUUCACCCUCUAAAUCACCACGAUCAAAAGGGACAAGCAUCAAGCACGCAGCAAUGCAGCUCAAAACGCUUAGCCUAGCCACACCCCCACGGGAAACAGCAGUGAUUAACCUUUAGCAAUAAACGAAAGUUUAACUAAGCUAUACUAACCCCAGGGUUGGUCAAUUUCGUGCCAGCCACCGCGGUCACACGAUUAACCCAAGUCAAUAGAAGCCGGCGUAAAGAGUGUUUUAGAUCACCCCCUCCCCAAUAAAGCUAAAACUCACCUGAGUUGUAAAAAACUCCAGUUGACACAAAAUAGACUACGAAAGUGGCUUUAACAUAUCUGAACACACAAUAGCUAAGACCCAAACUGGGAUUAGAUACCCCACUAUGCUUAGCCCUAAACCUCAACAGUUAAAUCAACAAAACUGCUCGCCAGAACACUACGAGCCACAGCUUAAAACUCAAAGGACCUGGCGGUGCUUCAUAUCCCUCUAGAGGAGCCUGUUCUGUAAUCGAUAAACCCCGAUCAACCUCACCACCUCUUGCUCAGCCUAUAUACCGCCAUCUUCAGCAAACCCUGAUGAAGGCUACAAAGUAAGCGCAAGUACCCACGUAAAGACGUUAGGUCAAGGUGUAGCCCAUGAGGUGGCAAGAAAUGGGCUACAUUUUCUACCCCAGAAAACUACGAUAGCCCUUAUGAAACUUAAGGGUCGAAGGUGGAUUUAGCAGUAAACUGAGAGUAGAGUGCUUAGUUGAACAGGGCCCUGAAGCGCGUACACACCGCCCGUCACCCUCCUCAAGUAUACUUCAAAGGACAUUUAACUAAAACCCCUACGCAUUUAUAUAGAGGAGACAAGUCGUAACAUGGUAAGUGUACUGGAAAGUGCACUUGGACGAACC
train_set component_1 7po1_A 8csu_A 3.03 2022-12-14 AAUAGGUUUGGUCCUAGCCUUUCUAUUAGCUCUUAGUAAGAUUACACAUGCAAGCAUCCCCGUUCCAGUGAGUUCACCCUCUAAAUCACCACGAUCAAAAGGGACAAGCAUCAAGCACGCAGCAAUGCAGCUCAAAACGCUUAGCCUAGCCACACCCCCACGGGAAACAGCAGUGAUUAACCUUUAGCAAUAAACGAAAGUUUAACUAAGCUAUACUAACCCCAGGGUUGGUCAAUUUCGUGCCAGCCACCGCGGUCACACGAUUAACCCAAGUCAAUAGAAGCCGGCGUAAAGAGUGUUUUAGAUCACCCCCUCCCCAAUAAAGCUAAAACUCACCUGAGUUGUAAAAAACUCCAGUUGACACAAAAUAGACUACGAAAGUGGCUUUAACAUAUCUGAACACACAAUAGCUAAGACCCAAACUGGGAUUAGAUACCCCACUAUGCUUAGCCCUAAACCUCAACAGUUAAAUCAACAAAACUGCUCGCCAGAACACUACGAGCCACAGCUUAAAACUCAAAGGACCUGGCGGUGCUUCAUAUCCCUCUAGAGGAGCCUGUUCUGUAAUCGAUAAACCCCGAUCAACCUCACCACCUCUUGCUCAGCCUAUAUACCGCCAUCUUCAGCAAACCCUGAUGAAGGCUACAAAGUAAGCGCAAGUACCCACGUAAAGACGUUAGGUCAAGGUGUAGCCCAUGAGGUGGCAAGAAAUGGGCUACAUUUUCUACCCCAGAAAACUACGAUAGCCCUUAUGAAACUUAAGGGUCGAAGGUGGAUUUAGCAGUAAACUGAGAGUAGAGUGCUUAGUUGAACAGGGCCCUGAAGCGCGUACACACCGCCCGUCACCCUCCUCAAGUAUACUUCAAAGGACAUUUAACUAAAACCCCUACGCAUUUAUAUAGAGGAGACAAGUCGUAACAUGGUAAGUGUACUGGAAAGUGCACUUGGACGAACC
train_set component_1 7po1_A 6zs9_AA 4.0 2020-10-14 AAUAGGUUUGGUCCUAGCCUUUCUAUUAGCUCUUAGUAAGAUUACACAUGCAAGCAUCCCCGUUCCAGUGAGUUCACCCUCUAAAUCACCACGAUCAAAAGGAACAAGCAUCAAGCACGCAGCAAUGCAGCUCAAAACGCUUAGCCUAGCCACACCCCCACGGGAAACAGCAGUGAUUAACCUUUAGCAAUAAACGAAAGUUUAACUAAGCUAUACUAACCCCAGGGUUGGUCAAUUUCGUGCCAGCCACCGCGGUCACACGAUUAACCCAAGUCAAUAGAAGCCGGCGUAAAGAGUGUUUUAGAUCACCCCCUCCCCAAUAAAGCUAAAACUCACCUGAGUUGUAAAAAACUCCAGUUGACACAAAAUAGACUACGAAAGUGGCUUUAACAUAUCUGAACACACAAUAGCUAAGACCCAAACUGGGAUUAGAUACCCCACUAUGCUUAGCCCUAAACCUCAACAGUUAAAUCAACAAAACUGCUCGCCAGAACACUACGAGCCACAGCUUAAAACUCAAAGGACCUGGCGGUGCUUCAUAUCCCUCUAGAGGAGCCUGUUCUGUAAUCGAUAAACCCCGAUCAACCUCACCACCUCUUGCUCAGCCUAUAUACCGCCAUCUUCAGCAAACCCUGAUGAAGGCUACAAAGUAAGCGCAAGUACCCACGUAAAGACGUUAGGUCAAGGUGUAGCCCAUGAGGUGGCAAGAAAUGGGCUACAUUUUCUACCCCAGAAACGAUAGCCCUUAUGAAACUAUAAGGGUCGAAGGUGGAUUUAGCAGUAAACUAAGAGUAGAGUGCUUAGUUGAACAGGGCCCUGAAGCGCGUACACACCGCCCGUCACCCUCCUCAAGUAUACUUCAAAGGACAUUUAACUAAAACCCCUACGCAUUUAUAUAGAGGAGACAAGUCGUAACAUGGUAAGUGUACUGGAAAGUGCACUUGGACGAAC
train_set component_1 7aor_2 7aor_2 3.5 2021-04-28 UUUAAUGGGUAAUUUUAAAGCAAGUAAUUAUGAAUUAGGAUAAGAACAGAAUUCCUCAAGUCCCUAAUUGCGAUUAUUUGUUAAGAUCUUUUUGAGGAUAGAUCUAAAAUUACCAAGUCCAAUUUUUGUAUAUGGGCGGGCUAUGAAAAUAUAAAAUUAUAUAUUUUCUAGUUUGAUCGAAAAUGCUUUUCGAUUUGAAAAUUUAAAUUAAAUUUAAGUUUAAUUUUCAAUUUUCAAAAUUUGAAACAAUUUUGGAAUUUUGGUAGGUAUUUUAUUGAUAGGUUUAAAUCACCGCUGUAUAAAUUUUGGUAGUAAAACUUUUUGUAAUAAUGCGUUUUUAUUAUCAGUUAUUUAUGGGUGUUUGUGAUUUAAAUGUAAUCAGUUUAGUACAAAUCAUUUUUCUAAAUUAUUUUGAGUUUUGGGAUUUGGAGGUUUGAACUUGAAUUUAAAUUUAGUUUCAAGUCAAGUCGUAUAAAAAACAUGGCAUUUUUUGUUGCUAUAAGUUUUUUAUAUAACUCUUUGAUUCGAAAUUAAAUUUAAAUUUAGGUUUUAGCUAUUUUAAAUUCCAACUUGAAAUUUGUUUUGGGUUUUUAUAAUUGAGUUUUAAAUUUUAAAUCCAAAUUUAAAUAGGAUCUUCUUUACUAAUGAAAAUAUUUUACAAAUCUUUUGCAAAAAUAUUUUAAUUUAGUAAGGAUGGUUGGUAUUUUAAAUUUCGGUUUAAUUUUUAAAAUUUUUUUAUUGACCAAACAUUUUCAAGGUUAGUGGGAAUAGCUAUGACUUUGGUUUAGAUUUAGUUUUAUCAUUGAAUUGUUAUGUAAAGGAUUUGUGGUUAUACAAUAUGUUUAUGUAUGUGUUUAUUAUAUGUACUCGAUUAGAGAAGCUAAACUUAAAUUCAAACCUCCAAUUUCCAAAACUUGAAACAAUUUUUAGGUGAUUUAUUAAGAAUUGAUUUAAAAUUAUGAAUGUAUAAAUUUUGGUAGUAGGUUUUUUUUGUAAUAAUGUGUUUAUAAAUUGUAACUAAUCUGGUUUAAACUAUUUUUCUAAAUUAUUUUAGGUUUUUUUUGGGACAUGAGAGUUUAAAUUUGAAUUUACUUUUAAGUUAUCAAUAAAAAACAUGUUUUUUGUGCUAUUAAAAUUUAUAUAAUCUUUUUGACGUCAAAUUUAAAUUUAGGUUUAUUCUAAUUCGAAACUUUUUGGUUUUUUAAUAAAUAACUCCAAUAAAUCUAAAUUUUUUUAUAGAUCAAACAUUUUUAAGGUUGGUAGGCAUAGUUAUGACUUUCUAGUUUAAUUUAGUUUUAUUUAUUGAAUUGUUAUGUAAAGGAUUUGUGGUUGGGAAUGUUUAUGUUUAUGUUUAUUAUGUGUAUUUUAUUUAAUUAGAAAAGCUUUUAAAAAUUUAAAAUUUGUAAUCCAAAUUUUACCAAUUAAGAAGAAUAUUAUAAUAAUGGGUGUCUUAUAUUUUAAAUAAAUAUUUAAAUUCCGUGUAGUAAAUUUAUUAUUUGUAUUAUUUAUAUAAUAGGUGUAUUAUAUUUAAAUUUUAAAUUUGUUGUUUUAUAUUUAGAUACAUAUUUAUAGAUUAAUAUAUUUAAAUAAUAUUUUAAAAUUUAUUGAACUGUAAUUAUUAGUUUAAUAUUUUUAGUUUGAUGUUGAAAUAUUUAAUUAAAGAUGUUACAGUUGUUCUAUAUGUACCAAAUAAAUAUAGUAAGAUUAUUUUAGUUGAAUUAAUAAAUAAAUAUUUAUUUUUCUUUGUAAAUAUUAUGAACAAUUUAAAAAUUAAUCUGUUUAACUAAAAUGUUAUAUAUAAUAAUCUAAGUUAAUUUGAAUAUUAAAAGUACAAGUAUAAUUUGUAAUUCUAAAGUAUUUUAAUGGUAUAUUUUUAGUAGGUAAAUGAAAAGUAUAAAUGGAUAUAACUUAAUAUUUAAUAUUUGUUUAAUGAAAAGUAUUUUAUUAUUAUAUUGUAUAGUAUUAUUAUAGUGUAUAGUUUUUUAAAAAUAUAAAAAUAUUGUUAAUAAAAUUAUCGUAUUUUAAGUGCGUUUAUUAAAUGCGUUUGUCUAAGAUAAUUAUUUAAGAUUAUUCUUGUAAAUAUAUUUAAAUAUUAAUAAUUCUUAAAAUAAAAAAAUAUCCUCAAUUGCAAUAUUAUUGUAGCAUAGUAAUUUGUUAACUAAAUAUUAAAGUGUUCCAUAGAAAAUUUUUAAAUUACAACAAAUAAAAUAAAGUAUGAAUUAAUAUCAAAAUUUUAAUAAAAAUUAAAAAAUUAAAAUAGGGCAAGUCCUACUCUCCUUUACAAAGAGAACAUUAUGAUAUGUAAUUGUAUGUUUGAUUGGGGCAAUACUAUAUUUAUUUAUAUAGCAUAAGAACUAUAUUCUUUGAAAUUAUAAAAGGUUCGAGCAGGUUAACAAGCAUUAAAAAUAAAUGUGUUUCAUCGUCUACUUAUUACCAUGAUUGAUUGUUCAUCAAAAUAGUAAUUCGUUAGUUGGGUUAAAAUCGUUGUAAAGCAGAUUUGUUUAUAUAUUUAAUUUUUAUAAUUAAUAAUAAUUAAUAUAAGUACGCAAGGAUUGAUUAUUGAAAAAAGAAAGAAGAAUAUAAUUUAUAUAAAUUAUGGUCAAUUGUUAGUAUUCAUAUUAAUUUUUUUAAAUGUUUUAUCAUUUUAUAAAGGUUUAUUUUUGAAAGAUUUUUUGUAUAAAAUUUUAGGAAUAGUUAAUAAUAAUUUAUAAUUUUGAUUAGAUUGUUUUGUUAAUGCUAUUAGAUGGGUGUGGAAAAAUAAAAAAAAUAAUUAAUAUAUAUCAAUAAUAAAUUAAAUUAAUCUAUUAGUCAGAAAUGGAUGCCAGCCGUUGCGGUAAUUUCUAUGCUUUUAAAUAUUAUACAAUUAUCAUAUUAAAUUGUUAAGUGCUGAUUUAACCAAUAAAAAUAUAAAUAAUUUUUAUUUGUUUUUAAACACCAUUAGGUAUAUGCAAAUAUAAAAUUAUAGUAAUUAUAAAUUAUAUUAUAUUAUAUUUAUUCAUAUAAUUAAUAGGAUAAUAUUUGUAGUUUUUGAUACCAUGAUAAGGAUUAUAAAUUGAAAGUGUUAAUAUCAUAAUCAAAAUUUAUUAUUUAUAUUAAAUAUGUAUGUGUAGAUAAAAUAAGAAAUUAAAAAGGUAUUGUUGCCCACCAAUUUUUAUAAUAAAAAUAACGUGCAGUAAUUAAUAUAUUUAUAAAAAUAUAUUUUAGCUAAAUUAGAAUCAAUUUAAUAAUUUUAAGUUUUGGUUGAUUAAAAGAGGAGUUUUUGGAAGGUGGGGAUUUUCAUUUUGAUUUCCCAGAGAACCAGAGAGGCGGGAACCAGCGUUUUAUUUUUGGGGGAGAGCGGAGCGCGAGGAAAGCCCAUUUUGAGCAGGAGUUUUUCGGGGGGGAGGGGGCAUUUCUGGCGGAGAACAGAGAUUCUUGUUUCGGAAGGGGAGCAGGCCCGACAGAUUUUUGCCAACGCAUUCAGGAGGGGAGCCUUAUUUGAAGUGCGCUUUCUUUCAAGAGGGGGAGAGAAGGGGAGAAGGGGAAGUGAGAAAUUUAGAAUUACACGGUGAAAUUAAAUUUUGACUAAAUUAAGGUUGCCCUCUUGUCGUCUCUAUCUCCUCCCAACCCCUCUCCCCUUGGAUCCUUCCCCCCAAAACUCCUCGAUGUUUCUUCCCUACCCAAAUCACUUCAGCGUUCCCCCGCUACCCAAUCAUCCUCCUACCAAACCCCCCGCCCCCUUUACCCUCGCCCCCUCUCUCAAUCCAACUUCUCCUUUCUCAAUCCUCCUCCUCUCCCCAACCCUCUCCCCAAAAUUAAUUCCUCGUCUAAAAUUCCAUUUUGUUUAUAAAAAAAAUUAAGUUGAUAUUAAUAUUAUUAAAUAUUCAAAAUUAUUUAUUAAUAUAAAGAAAGAAUAUUUUAUUAGUAUAAUAUUAAUGUGUAUAAUGUUAAGUCAAAUUAAAAUGCCAGAUAUGUUAAAAAACAGGCUAUUGUAUUUAUCAAUAGACAAAAAAAUAUGUUUAAAUUUAAAUGUAUAUUUUUGUAAUAUGGUUUUGUAAUGCACAAAAUGAAUAAGGAACAUUUUUGUAUAUUAAUUUAUAUGAUACAAAAAAACAUGACUACAUGAUAAGUACAAGAGGAGACAGACGACAGUGUCCACAGCACCCGUUUCAGCACAGUUGGAGGAGAGGGGAUAAGAUUUAUUGAUGAAAUUUGUGAUUUGCAUCGUGGUACAGAAAAGUUAUGUGAAUAUAAAAGUGUAGAACAAUGUCUUCCGAUUUCGACAGGUUAGAAGAUGGGGAAGAGCAGGCAUUUUGGAGAAGGCGAGGGCGACGGGCAAGCGAAAGAUUUUGAAACUUUCCGAGAAGGGGGAACAGAGGGGUAAGGGGCUCCGGUUUAGACAGAGGAAUUUCGUUGACAAAGAGACAGAAGUUUUGGGGCGAGCAGGCUUUCAGGAAUGGAUUCUUGAUGAGGGGGAGGGGAUUUUAAACAGGGAGGAGAGAGAGGGGAAUCGAUAGCGGCUUUGGGGCAGAAAGAAUUGAUUAUUUAGAAGGGGGCCGCGAGGAGGGGAGAGUCGAAGGAUUUUUGAUUUUUGUGAAGGAGAAGGAAGGGAGCAGAUUCGAACGGGAUAGCGAGAGGGAGAAGCAAGGGGGGUUUUUGGGGGUUAAAAGGAAACCAGUUUUAGACCAAAGAAAGGGGGGGGCCGGGAAUUCAGCUUUGUGGAACACCCCAAAGGGAUUUGAGGAAUUUUUGGGGGAGCUCGACGGCGGGCGGAGCAUUAUUUGAGGAGGGCGGGAGCAGAAGGCUUUCUGAGGAAAGAGGGGACCGAGAUCGAUGAAGGUUAUUUUUUGGUUAUUGAGGAUUGUUUAAAAUUGAAUAAAAAGGCUUUUUGGAAGGGGAUUUUUGGGGGACACCGCCAGAGGAGGAGGGUUUUGGAAGAGUUUGUUUUGAGAGGAGGUUUUGAGGGGAGGGGAGAGAGGGAACGGGAGAGGAACGGACCAGAGAGGAGAGUUGAGGAAGGCGGUUUUGAAGGAGAGGGGAGGCUUUCGGACCAAGGGAAGGAAGGGAGGUUAAGAAAAGGAAAAACAAUUUGUGAGGGAGAAGGGUUUUUGGAGGGGUUUUGGGAAGAGAGGGGUUUUGGGGAAACCAGAUGAGAUUGUUUGCAGAAACAAAGGGGUUUUUGGGCAAAGGAAUACAAUUUGCAGAGGGGGGAGAGCGGAAGGAGGAACACGGGAGGGAAGACAGGAUUUAGGAAGCGAGAGAGAGGAGAGGGGAAAGGGUUUAGUUGGAAUGAAGAGGUAGUUUGUAGGAAGUUAAGAAUAAUGGUUAUAAAUUUUAUAUAAAAGCGGAGAAAAAAGAAAGGGUCUUUUAAUGUCAGGUUGUUUAUAUAGAAUAUAUGGGGUAGGUUUUAGUUUAGGAUUUUUUAUAGCAUUGCAAAUAAUUUGUGGAGUGUGUUUAGCUUGAUUAUUUUUUAGUUGUUUUAUUUGUUCAAAUUGAUAUUUUGUAUUAUUUUUAUGAGAUUUUGAUUUGGGUUUUGUGAUAAGAAGUGUACAUAUAUGUUUUACAUCUUUAUUAUAUUUACUAUUAUAUAUCCAUAUAUUUAAGUCAAUAACGUUAAUAAUAUUGUUUGACACACAUAUAUUAGUAUGAUUUAUAGGUUUUAUAUUGUUUGUAUUUAUAAUAAUAAUAGCUUUUAUAGGAUAUGUACUGCCUUGUACAAUGAUGUCAUACUGAGGUUUAACGGUGUUUAGUAAUAUUAUAGCAACAGUACCAAUUUUAGGUAUAUGAUUAUGUUAUUGAAUUUGGGGAAGUGAAUUUAUAAACGAUUUUACAUUAUUAAAGUUACAUGUAUUACAUGUGUUAUUACCAUUUAUAUUACUAAUAAUAUUAAUUUUACAUUUAUUUUGUCUACAUUAUUUUAUGAGUUCUGAUGCAUUUUGUGAUAGGUUUGCAUUUUAUUGUGAAAGAUUAAGUUUUUGUAUGUGGUUUUAUUUGAGAGAUAUGUUUUUAGCAUUUUCAAUAUUAUUAUGUAUGAUGUAUGUUAUAUUUAUAAAUUGGUAUUUUGUAUUUCAUGAGGAAUCUUGAGUUAUAGUAGAUACACUAAAAACAUCAGAUAAAAUAUUACCAGAAUGAUUUUUUUUGUAUUUAUUCGGUUUUUUAAAGGCAAUCCCAGAUAAGUUUAUGGGUUUGUUUUUAAUGGUUAUUUUAUUAUUCUCAUUAUUUUUAUUUAUAUUGAAUUGUAUAUUAUGAUUUGUGUAUUGUAGAAGUUCAUUAUUAUGAUUAACAUAUUCGUUAAUAUUAUUUUAUAGUAUAUGAAUGAGUGGUUUUUUAGCAUUAUAUGUAGUAUUAGCAUAUCCAAUAUGAAUGGAAUUACAAUACUGAGUAUUAUUAUUAUUUUUGUUGAUAGUGUGUAGGUUAGAUUAGUUUAGAAUAAAAAAAUAAGUAUUUUGAUAUUAUUAAAGUAAAAGAGGAAUUUUGGGCGGAAGAGAAGGAGACAGGAGAGGAAAUGAAGGAGAAAGGUUUUGAGAGGGGGGUUUUUUGAGGGGAGGAAAAAGAAUUUUGAAUUUGAACUAUUUGUUUAAGUUAUGGGAGAGAAGCAAGGAGGAGAAAAGUAGGGGAAUUUUGAGGAGAUUCUUGGGGAGAGGCGGGCGGGCGACGGCGGUUUUGAAAACACCCAUUUUUAGGAGGAUAAGAGGGGAGAAAAGGGGAAAUGGAAUUGGGAAUUGCCUUUGCCAAACUUUUAGAAGAAAGAGCAGGAAAGGUUAGGGGGAGGAGAGAAGAAAGGGAAAGUUGUGAUUUUGGAGUUAUAGAAUAAGAUCAAAUAAGUUAAUAAUAUCAAAGAAAAGUAUAUAUACGCUAGAACAAAUGAAGAAUAAUAAAUUUUUAAUAUUGAUAAAAGAUAAUUUUACAACUCAAAAACCAAGAAAUUGAUAAGAAAAAAUAAAUAUAUUAACAAUUAAUCUAAAAUAAAAAAUAUAAAUGAUAAUAAGUCAUAUUAUAAAGAAAAAGCCAAUACAAAUACAAAGGUAACUUAGUUGUAAUAAUAGACAGAAAACUUUGAUAAAAAAUCCAAAUACAAUUGGAAUAGCUCCAAUGCAAAGAAAGAGACAUGCAAGUAGUAAACUUAUUAAAAAGUUAUUAAAAAAAGAAAAAAAUAUGAAGUUGAUUAAAAAAUAGUUUUCAUUGUAUUUAAAGUCAAAAAUAUUAUAUAUAAUAAAAAAAUAGUAUAUAAUAAUAAGUAAUACUAAACUUAUACUAUAAAUUAAGUGAAAAUUUAAAUAUAAAUAAAAGAUAUAAUUUUUUGUUGAAAUAAAUAUUAGGAAUAAAAAGCAAAAAUUAUUCACACUUAACACAAAUAGUAAACUAACGAUAGCAAAGCUGUUUAAUCCAAUUAAAACGCAUGUACAAGAUUGAAAUAAUAGAAGUUUGAUGAAUAAAAUAUAAAAAUAAAUGAAGCUAAUUAGUAGAAUUAUUAAUAUAAAACAAAACAAAAUAUAAAAAGUUAACAUAUAAAUAAAAAUAAAGACACCAAGUCUAAUAUAAAGUUGCUCCAUAAACAAAAUUAAAAAGGCGAUGUAUAAUUUGAAUAAAAUUAAUAAUGUGUAAAAUAGGCAUAAAAUUCCAAGUCAUUCUUCAUCAAAAACUAAAAAACAAAAAUCACAUAGGAAAAAACAGUAGUUUAAUAUCAUAAAAUAUAAUAAUAUAAAUAAUAAUAUAAAAUUUAUUAAGUUUAACAUGUAGUAAUAUCAUAGAACUAAAAUUUUAUAUCCAAAUCUACUGGACAUUAAUAAUAAAAAGAGCAAUAAGCUAAAUAUUUCAAAGAGGAUUGAUAUAAUAAUAAUAUGAUUAAUAAAUAUAAAUAAGAAUAUAAUAAUGUAUUGAAUAAUAAUAAUAAUGAAUAAAAAUCUGGUAUCGAAUGAUAGAAAGCAAAAAAAUAAUGUAAAGCAAAAUAAGAAUAAGAGUAUAAAGAUGAAACAAAUAUAAGAAUCUAAUAAUGUUAUUCAAAAUAGGUUAAUAAUUAAUAAUCAGAGUAAAUCAAAGCUUAGUAAUGUUAGUGUAGUAUAAUCACAUAAGAUAAUAAAGCUGUAGAUAAUAAGAAAUAUAAAUAUGUGUAUGAUAUAUAAAAACAAGGAUUUUUUGGGGGUUUAGGG
train_set component_1 7aor_2 7pub_CA 3.7 2022-05-04 UAAAUUAUGGUCAAUUGUUAGUAUUCAUAUUAAUUUUUUUAAAUGUUUUAUCAUUUUAUAAAGGUUUAUUUUUGAAAGAUUUUUUGUAUAAAAUUUUAGGAAUAGUUAAUAAUAAUUUAUAAUUUUGAUUAGAUUGUUUUGUUAAUGCUAUUAGAUGGGUGUGGAAAAAUAAAAAAAAUAAUUAAUAUAUAUCAAUAAUAAAUUAAAUUAAUCUAUUAGUCAGAAAUGGAUGCCAGCCGUUGCGGUAAUUUCUAUGCUUUUAAAUAUUAUACAAUUAUCAUAUUAAAUUGUUAAGUGCUGAUUUAACCAAUAAAAAUAUAAAUAAUUUUUAUUUGUUUUUAAACACCAUUAGGUAUAUGCAAAUAUAAAAUUAUAGUAAUUAUAAAUUAUAUUAUAUUAUAUUUAUUCAUAUAAUUAAUAGGAUAAUAUUUGUAGUUUUUGAUACCAUGAUAAGGAUUAUAAAUUGAAAGUGUUAAUAUCAUAAUCAAAAUUUAUUAUUUAUAUUAAAUAUGUAUGUGUAGAUAAAAUAAGAAAUUAAAAAGGUAUUGUUGCCCACCAAUUUUUAUAAUAAAAAUAACGUGCAGUAAUUAAUAUAUUUAUAAAAAUAUAUUUUUUUUUUUU
train_set component_1 7aor_2 7aor_A 3.5 2021-04-28 UUUAAUGGGUAAUUUUAAAGCAAGUAAUUAUGAAUUAGGAUAAGAACAGAAUUCCUCAAGUCCCUAAUUGCGAUUAUUUGUUAAGAUCUUUUUGAGGAUAGAUCUAAAAUUACCAAGUCCAAUUUUUGUAUAUGGGCGGGCUAUGAAAAUAUAAAAUUAUAUAUUUUCUAGUUUGAUCGAAAAUGCUUUUCGAUUUGAAAAUUUAAAUUAAAUUUAAGUUUAAUUUUCAAUUUUCAAAAUUUGAAACAAUUUUGGAAUUUUGGUAGGUAUUUUAUUGAUAGGUUUAAAUCACCGCUGUAUAAAUUUUGGUAGUAAAACUUUUUGUAAUAAUGCGUUUUUAUUAUCAGUUAUUUAUGGGUGUUUGUGAUUUAAAUGUAAUCAGUUUAGUACAAAUCAUUUUUCUAAAUUAUUUUGAGUUUUGGGAUUUGGAGGUUUGAACUUGAAUUUAAAUUUAGUUUCAAGUCAAGUCGUAUAAAAAACAUGGCAUUUUUUGUUGCUAUAAGUUUUUUAUAUAACUCUUUGAUUCGAAAUUAAAUUUAAAUUUAGGUUUUAGCUAUUUUAAAUUCCAACUUGAAAUUUGUUUUGGGUUUUUAUAAUUGAGUUUUAAAUUUUAAAUCCAAAUUUAAAUAGGAUCUUCUUUACUAAUGAAAAUAUUUUACAAAUCUUUUGCAAAAAUAUUUUAAUUUAGUAAGGAUGGUUGGUAUUUUAAAUUUCGGUUUAAUUUUUAAAAUUUUUUUAUUGACCAAACAUUUUCAAGGUUAGUGGGAAUAGCUAUGACUUUGGUUUAGAUUUAGUUUUAUCAUUGAAUUGUUAUGUAAAGGAUUUGUGGUUAUACAAUAUGUUUAUGUAUGUGUUUAUUAUAUGUACUCGAUUAGAGAAGCUAAACUUAAAUUCAAACCUCCAAUUUCCAAAACUUGAAACAAUUUUUAGGUGAUUUAUUAAGAAUUGAUUUAAAAUUAUGAAUGUAUAAAUUUUGGUAGUAGGUUUUUUUUGUAAUAAUGUGUUUAUAAAUUGUAACUAAUCUGGUUUAAACUAUUUUUCUAAAUUAUUUUAGGUUUUUUUUGGGACAUGAGAGUUUAAAUUUGAAUUUACUUUUAAGUUAUCAAUAAAAAACAUGUUUUUUGUGCUAUUAAAAUUUAUAUAAUCUUUUUGACGUCAAAUUUAAAUUUAGGUUUAUUCUAAUUCGAAACUUUUUGGUUUUUUAAUAAAUAACUCCAAUAAAUCUAAAUUUUUUUAUAGAUCAAACAUUUUUAAGGUUGGUAGGCAUAGUUAUGACUUUCUAGUUUAAUUUAGUUUUAUUUAUUGAAUUGUUAUGUAAAGGAUUUGUGGUUGGGAAUGUUUAUGUUUAUGUUUAUUAUGUGUAUUUUAUUUAAUUAGAAAAGCUUUUAAAAAUUUAAAAUUUGUAAUCCAAAUUUUACCAAUUAAGAAGAAUAUUAUAAUAAUGGGUGUCUUAUAUUUUAAAUAAAUAUUUAAAUUCCGUGUAGUAAAUUUAUUAUUUGUAUUAUUUAUAUAAUAGGUGUAUUAUAUUUAAAUUUUAAAUUUGUUGUUUUAUAUUUAGAUACAUAUUUAUAGAUUAAUAUAUUUAAAUAAUAUUUUAAAAUUUAUUGAACUGUAAUUAUUAGUUUAAUAUUUUUAGUUUGAUGUUGAAAUAUUUAAUUAAAGAUGUUACAGUUGUUCUAUAUGUACCAAAUAAAUAUAGUAAGAUUAUUUUAGUUGAAUUAAUAAAUAAAUAUUUAUUUUUCUUUGUAAAUAUUAUGAACAAUUUAAAAAUUAAUCUGUUUAACUAAAAUGUUAUAUAUAAUAAUCUAAGUUAAUUUGAAUAUUAAAAGUACAAGUAUAAUUUGUAAUUCUAAAGUAUUUUAAUGGUAUAUUUUUAGUAGGUAAAUGAAAAGUAUAAAUGGAUAUAACUUAAUAUUUAAUAUUUGUUUAAUGAAAAGUAUUUUAUUAUUAUAUUGUAUAGUAUUAUUAUAGUGUAUAGUUUUUUAAAAAUAUAAAAAUAUUGUUAAUAAAAUUAUCGUAUUUUAAGUGCGUUUAUUAAAUGCGUUUGUCUAAGAUAAUUAUUUAAGAUUAUUCUUGUAAAUAUAUUUAAAUAUUAAUAAUUCUUAAAAUAAAAAAAUAUCCUCAAUUGCAAUAUUAUUGUAGCAUAGUAAUUUGUUAACUAAAUAUUAAAGUGUUCCAUAGAAAAUUUUUAAAUUACAACAAAUAAAAUAAAGUAUGAAUUAAUAUCAAAAUUUUAAUAAAAAUUAAAAAAUUAAAAUAGGGCAAGUCCUACUCUCCUUUACAAAGAGAACAUUAUGAUAUGUAAUUGUAUGUUUGAUUGGGGCAAUACUAUAUUUAUUUAUAUAGCAUAAGAACUAUAUUCUUUGAAAUUAUAAAAGGUUCGAGCAGGUUAACAAGCAUUAAAAAUAAAUGUGUUUCAUCGUCUACUUAUUACCAUGAUUGAUUGUUCAUCAAAAUAGUAAUUCGUUAGUUGGGUUAAAAUCGUUGUAAAGCAGAUUUGUUUAUAUAUUUAAUUUUUAUAAUUAAUAAUAAUUAAUAUAAGUACGCAAGGAUUGAUUAUUGAAAAAAGAAAGAAGAAUAUAAUUUAUAUAAAUUAUGGUCAAUUGUUAGUAUUCAUAUUAAUUUUUUUAAAUGUUUUAUCAUUUUAUAAAGGUUUAUUUUUGAAAGAUUUUUUGUAUAAAAUUUUAGGAAUAGUUAAUAAUAAUUUAUAAUUUUGAUUAGAUUGUUUUGUUAAUGCUAUUAGAUGGGUGUGGAAAAAUAAAAAAAAUAAUUAAUAUAUAUCAAUAAUAAAUUAAAUUAAUCUAUUAGUCAGAAAUGGAUGCCAGCCGUUGCGGUAAUUUCUAUGCUUUUAAAUAUUAUACAAUUAUCAUAUUAAAUUGUUAAGUGCUGAUUUAACCAAUAAAAAUAUAAAUAAUUUUUAUUUGUUUUUAAACACCAUUAGGUAUAUGCAAAUAUAAAAUUAUAGUAAUUAUAAAUUAUAUUAUAUUAUAUUUAUUCAUAUAAUUAAUAGGAUAAUAUUUGUAGUUUUUGAUACCAUGAUAAGGAUUAUAAAUUGAAAGUGUUAAUAUCAUAAUCAAAAUUUAUUAUUUAUAUUAAAUAUGUAUGUGUAGAUAAAAUAAGAAAUUAAAAAGGUAUUGUUGCCCACCAAUUUUUAUAAUAAAAAUAACGUGCAGUAAUUAAUAUAUUUAUAAAAAUAUAUUUUAGCUAAAUUAGAAUCAAUUUAAUAAUUUUAAGUUUUGGUUGAUUAAAAGAGGAGUUUUUGGAAGGUGGGGAUUUUCAUUUUGAUUUCCCAGAGAACCAGAGAGGCGGGAACCAGCGUUUUAUUUUUGGGGGAGAGCGGAGCGCGAGGAAAGCCCAUUUUGAGCAGGAGUUUUUCGGGGGGGAGGGGGCAUUUCUGGCGGAGAACAGAGAUUCUUGUUUCGGAAGGGGAGCAGGCCCGACAGAUUUUUGCCAACGCAUUCAGGAGGGGAGCCUUAUUUGAAGUGCGCUUUCUUUCAAGAGGGGGAGAGAAGGGGAGAAGGGGAAGUGAGAAAUUUAGAAUUACACGGUGAAAUUAAAUUUUGACUAAAUUAAGGUUGCCCUCUUGUCGUCUCUAUCUCCUCCCAACCCCUCUCCCCUUGGAUCCUUCCCCCCAAAACUCCUCGAUGUUUCUUCCCUACCCAAAUCACUUCAGCGUUCCCCCGCUACCCAAUCAUCCUCCUACCAAACCCCCCGCCCCCUUUACCCUCGCCCCCUCUCUCAAUCCAACUUCUCCUUUCUCAAUCCUCCUCCUCUCCCCAACCCUCUCCCCAAAAUUAAUUCCUCGUCUAAAAUUCCAUUUUGUUUAUAAAAAAAAUUAAGUUGAUAUUAAUAUUAUUAAAUAUUCAAAAUUAUUUAUUAAUAUAAAGAAAGAAUAUUUUAUUAGUAUAAUAUUAAUGUGUAUAAUGUUAAGUCAAAUUAAAAUGCCAGAUAUGUUAAAAAACAGGCUAUUGUAUUUAUCAAUAGACAAAAAAAUAUGUUUAAAUUUAAAUGUAUAUUUUUGUAAUAUGGUUUUGUAAUGCACAAAAUGAAUAAGGAACAUUUUUGUAUAUUAAUUUAUAUGAUACAAAAAAACAUGACUACAUGAUAAGUACAAGAGGAGACAGACGACAGUGUCCACAGCACCCGUUUCAGCACAGUUGGAGGAGAGGGGAUAAGAUUUAUUGAUGAAAUUUGUGAUUUGCAUCGUGGUACAGAAAAGUUAUGUGAAUAUAAAAGUGUAGAACAAUGUCUUCCGAUUUCGACAGGUUAGAAGAUGGGGAAGAGCAGGCAUUUUGGAGAAGGCGAGGGCGACGGGCAAGCGAAAGAUUUUGAAACUUUCCGAGAAGGGGGAACAGAGGGGUAAGGGGCUCCGGUUUAGACAGAGGAAUUUCGUUGACAAAGAGACAGAAGUUUUGGGGCGAGCAGGCUUUCAGGAAUGGAUUCUUGAUGAGGGGGAGGGGAUUUUAAACAGGGAGGAGAGAGAGGGGAAUCGAUAGCGGCUUUGGGGCAGAAAGAAUUGAUUAUUUAGAAGGGGGCCGCGAGGAGGGGAGAGUCGAAGGAUUUUUGAUUUUUGUGAAGGAGAAGGAAGGGAGCAGAUUCGAACGGGAUAGCGAGAGGGAGAAGCAAGGGGGGUUUUUGGGGGUUAAAAGGAAACCAGUUUUAGACCAAAGAAAGGGGGGGGCCGGGAAUUCAGCUUUGUGGAACACCCCAAAGGGAUUUGAGGAAUUUUUGGGGGAGCUCGACGGCGGGCGGAGCAUUAUUUGAGGAGGGCGGGAGCAGAAGGCUUUCUGAGGAAAGAGGGGACCGAGAUCGAUGAAGGUUAUUUUUUGGUUAUUGAGGAUUGUUUAAAAUUGAAUAAAAAGGCUUUUUGGAAGGGGAUUUUUGGGGGACACCGCCAGAGGAGGAGGGUUUUGGAAGAGUUUGUUUUGAGAGGAGGUUUUGAGGGGAGGGGAGAGAGGGAACGGGAGAGGAACGGACCAGAGAGGAGAGUUGAGGAAGGCGGUUUUGAAGGAGAGGGGAGGCUUUCGGACCAAGGGAAGGAAGGGAGGUUAAGAAAAGGAAAAACAAUUUGUGAGGGAGAAGGGUUUUUGGAGGGGUUUUGGGAAGAGAGGGGUUUUGGGGAAACCAGAUGAGAUUGUUUGCAGAAACAAAGGGGUUUUUGGGCAAAGGAAUACAAUUUGCAGAGGGGGGAGAGCGGAAGGAGGAACACGGGAGGGAAGACAGGAUUUAGGAAGCGAGAGAGAGGAGAGGGGAAAGGGUUUAGUUGGAAUGAAGAGGUAGUUUGUAGGAAGUUAAGAAUAAUGGUUAUAAAUUUUAUAUAAAAGCGGAGAAAAAAGAAAGGGUCUUUUAAUGUCAGGUUGUUUAUAUAGAAUAUAUGGGGUAGGUUUUAGUUUAGGAUUUUUUAUAGCAUUGCAAAUAAUUUGUGGAGUGUGUUUAGCUUGAUUAUUUUUUAGUUGUUUUAUUUGUUCAAAUUGAUAUUUUGUAUUAUUUUUAUGAGAUUUUGAUUUGGGUUUUGUGAUAAGAAGUGUACAUAUAUGUUUUACAUCUUUAUUAUAUUUACUAUUAUAUAUCCAUAUAUUUAAGUCAAUAACGUUAAUAAUAUUGUUUGACACACAUAUAUUAGUAUGAUUUAUAGGUUUUAUAUUGUUUGUAUUUAUAAUAAUAAUAGCUUUUAUAGGAUAUGUACUGCCUUGUACAAUGAUGUCAUACUGAGGUUUAACGGUGUUUAGUAAUAUUAUAGCAACAGUACCAAUUUUAGGUAUAUGAUUAUGUUAUUGAAUUUGGGGAAGUGAAUUUAUAAACGAUUUUACAUUAUUAAAGUUACAUGUAUUACAUGUGUUAUUACCAUUUAUAUUACUAAUAAUAUUAAUUUUACAUUUAUUUUGUCUACAUUAUUUUAUGAGUUCUGAUGCAUUUUGUGAUAGGUUUGCAUUUUAUUGUGAAAGAUUAAGUUUUUGUAUGUGGUUUUAUUUGAGAGAUAUGUUUUUAGCAUUUUCAAUAUUAUUAUGUAUGAUGUAUGUUAUAUUUAUAAAUUGGUAUUUUGUAUUUCAUGAGGAAUCUUGAGUUAUAGUAGAUACACUAAAAACAUCAGAUAAAAUAUUACCAGAAUGAUUUUUUUUGUAUUUAUUCGGUUUUUUAAAGGCAAUCCCAGAUAAGUUUAUGGGUUUGUUUUUAAUGGUUAUUUUAUUAUUCUCAUUAUUUUUAUUUAUAUUGAAUUGUAUAUUAUGAUUUGUGUAUUGUAGAAGUUCAUUAUUAUGAUUAACAUAUUCGUUAAUAUUAUUUUAUAGUAUAUGAAUGAGUGGUUUUUUAGCAUUAUAUGUAGUAUUAGCAUAUCCAAUAUGAAUGGAAUUACAAUACUGAGUAUUAUUAUUAUUUUUGUUGAUAGUGUGUAGGUUAGAUUAGUUUAGAAUAAAAAAAUAAGUAUUUUGAUAUUAUUAAAGUAAAAGAGGAAUUUUGGGCGGAAGAGAAGGAGACAGGAGAGGAAAUGAAGGAGAAAGGUUUUGAGAGGGGGGUUUUUUGAGGGGAGGAAAAAGAAUUUUGAAUUUGAACUAUUUGUUUAAGUUAUGGGAGAGAAGCAAGGAGGAGAAAAGUAGGGGAAUUUUGAGGAGAUUCUUGGGGAGAGGCGGGCGGGCGACGGCGGUUUUGAAAACACCCAUUUUUAGGAGGAUAAGAGGGGAGAAAAGGGGAAAUGGAAUUGGGAAUUGCCUUUGCCAAACUUUUAGAAGAAAGAGCAGGAAAGGUUAGGGGGAGGAGAGAAGAAAGGGAAAGUUGUGAUUUUGGAGUUAUAGAAUAAGAUCAAAUAAGUUAAUAAUAUCAAAGAAAAGUAUAUAUACGCUAGAACAAAUGAAGAAUAAUAAAUUUUUAAUAUUGAUAAAAGAUAAUUUUACAACUCAAAAACCAAGAAAUUGAUAAGAAAAAAUAAAUAUAUUAACAAUUAAUCUAAAAUAAAAAAUAUAAAUGAUAAUAAGUCAUAUUAUAAAGAAAAAGCCAAUACAAAUACAAAGGUAACUUAGUUGUAAUAAUAGACAGAAAACUUUGAUAAAAAAUCCAAAUACAAUUGGAAUAGCUCCAAUGCAAAGAAAGAGACAUGCAAGUAGUAAACUUAUUAAAAAGUUAUUAAAAAAAGAAAAAAAUAUGAAGUUGAUUAAAAAAUAGUUUUCAUUGUAUUUAAAGUCAAAAAUAUUAUAUAUAAUAAAAAAAUAGUAUAUAAUAAUAAGUAAUACUAAACUUAUACUAUAAAUUAAGUGAAAAUUUAAAUAUAAAUAAAAGAUAUAAUUUUUUGUUGAAAUAAAUAUUAGGAAUAAAAAGCAAAAAUUAUUCACACUUAACACAAAUAGUAAACUAACGAUAGCAAAGCUGUUUAAUCCAAUUAAAACGCAUGUACAAGAUUGAAAUAAUAGAAGUUUGAUGAAUAAAAUAUAAAAAUAAAUGAAGCUAAUUAGUAGAAUUAUUAAUAUAAAACAAAACAAAAUAUAAAAAGUUAACAUAUAAAUAAAAAUAAAGACACCAAGUCUAAUAUAAAGUUGCUCCAUAAACAAAAUUAAAAAGGCGAUGUAUAAUUUGAAUAAAAUUAAUAAUGUGUAAAAUAGGCAUAAAAUUCCAAGUCAUUCUUCAUCAAAAACUAAAAAACAAAAAUCACAUAGGAAAAAACAGUAGUUUAAUAUCAUAAAAUAUAAUAAUAUAAAUAAUAAUAUAAAAUUUAUUAAGUUUAACAUGUAGUAAUAUCAUAGAACUAAAAUUUUAUAUCCAAAUCUACUGGACAUUAAUAAUAAAAAGAGCAAUAAGCUAAAUAUUUCAAAGAGGAUUGAUAUAAUAAUAAUAUGAUUAAUAAAUAUAAAUAAGAAUAUAAUAAUGUAUUGAAUAAUAAUAAUAAUGAAUAAAAAUCUGGUAUCGAAUGAUAGAAAGCAAAAAAAUAAUGUAAAGCAAAAUAAGAAUAAGAGUAUAAAGAUGAAACAAAUAUAAGAAUCUAAUAAUGUUAUUCAAAAUAGGUUAAUAAUUAAUAAUCAGAGUAAAUCAAAGCUUAGUAAUGUUAGUGUAGUAUAAUCACAUAAGAUAAUAAAGCUGUAGAUAAUAAGAAAUAUAAAUAUGUGUAUGAUAUAUAAAAACAAGGAUUUUUUGGGGGUUUAGGG
train_set component_1 7aor_2 7pua_CA 3.6 2022-03-02 UAAAUUAUGGUCAAUUGUUAGUAUUCAUAUUAAUUUUUUUAAAUGUUUUAUCAUUUUAUAAAGGUUUAUUUUUGAAAGAUUUUUUGUAUAAAAUUUUAGGAAUAGUUAAUAAUAAUUUAUAAUUUUGAUUAGAUUGUUUUGUUAAUGCUAUUAGAUGGGUGUGGAAAAAUAAAAAAAAUAAUUAAUAUAUAUCAAUAAUAAAUUAAAUUAAUCUAUUAGUCAGAAAUGGAUGCCAGCCGUUGCGGUAAUUUCUAUGCUUUUAAAUAUUAUACAAUUAUCAUAUUAAAUUGUUAAGUGCUGAUUUAACCAAUAAAAAUAUAAAUAAUUUUUAUUUGUUUUUAAACACCAUUAGGUAUAUGCAAAUAUAAAAUUAUAGUAAUUAUAAAUUAUAUUAUAUUAUAUUUAUUCAUAUAAUUAAUAGGAUAAUAUUUGUAGUUUUUGAUACCAUGAUAAGGAUUAUAAAUUGAAAGUGUUAAUAUCAUAAUCAAAAUUUAUUAUUUAUAUUAAAUAUGUAUGUGUAGAUAAAAUAAGAAAUUAAAAAGGUAUUGUUGCCCACCAAUUUUUAUAAUAAAAAUAACGUGCAGUAAUUAAUAUAUUUAUAAAAAUAUAUUUUUUUUUUUU
train_set component_1 7aor_2 6hiz_CA 3.08 2018-09-26 UAAAUUAUGGUCAAUUGUUAGUAUUCAUAUUAAUUUUUUUAAAUGUUUUAUCAUUUUAUAAAGGUUUAUUUUUGAAAGAUUUUUUGUAUAAAAUUUUAGGAAUAGUUAAUAAUAAUUUAUAAUUUUGAUUAGAUUGUUUUGUUAAUGCUAUUAGAUGGGUGUGGAAAAAUAAAAAAAAUAAUUAAUAUAUAUCAAUAAUAAAUUAAAUUAAUCUAUUAGUCAGAAAUGGAUGCCAGCCGUUGCGGUAAUUUCUAUGCUUUUAAAUAUUAUACAAUUAUCAUAUUAAAUUGUUAAGUGCUGAUUUAACCAAUAAAAAUAUAAAUAAUUUUUAUUUGUUUUUAAACACCAUUAGGUAUAUGCAAAUAUAAAAUUAUAGUAAUUAUAAAUUAUAUUAUAUUAUAUUUAUUCAUAUAAUUAAUAGGAUAAUAUUUGUAGUUUUUGAUACCAUGAUAAGGAUUAUAAAUUGAAAGUGUUAAUAUCAUAAUCAAAAUUUAUUAUUUAUAUUAAAUAUGUAUGUGUAGAUAAAAUAAGAAAUUAAAAAGGUAUUGUUGCCCACCAAUUUUUAUAAUAAAAAUAACGUGCAGUAAUUAAUAUAUUUAUAAAAAUAUAUU
train_set component_1 7aor_2 6sgb_CA 3.3 2019-09-25 UAAAUUAUGGUCAAUUGUUAGUAUUCAUAUUAAUUUUUUUAAAUGUUUUAUCAUUUUAUAAAGGUUUAUUUUUGAAAGAUUUUUUGUAUAAAAUUUUAGGAAUAGUUAAUAAUAAUUUAUAAUUUUGAUUAGAUUGUUUUGUUAAUGCUAUUAGAUGGGUGUGGAAAAAUAAAAAAAAUAAUUAAUAUAUAUCAAUAAUAAAUUAAAUUAAUCUAUUAGUCAGAAAUGGAUGCCAGCCGUUGCGGUAAUUUCUAUGCUUUUAAAUAUUAUACAAUUAUCAUAUUAAAUUGUUAAGUGCUGAUUUAACCAAUAAAAAUAUAAAUAAUUUUUAUUUGUUUUUAAACACCAUUAGGUAUAUGCAAAUAUAAAAUUAUAGUAAUUAUAAAUUAUAUUAUAUUAUAUUUAUUCAUAUAAUUAAUAGGAUAAUAUUUGUAGUUUUUGAUACCAUGAUAAGGAUUAUAAAUUGAAAGUGUUAAUAUCAUAAUCAAAAUUUAUUAUUUAUAUUAAAUAUGUAUGUGUAGAUAAAAUAAGAAAUUAAAAAGGUAUUGUUGCCCACCAAUUUUUAUAAUAAAAAUAACGUGCAGUAAUUAAUAUAUUUAUAAAAAUAUAUUUUUUUUUUU
train_set component_1 6ydp_AA 6ydp_AA 3.0 2020-07-15 GUUAAUGUAGCUUAAAUUAUCAAAGCAAGGCACUGAAAAUGCCUAGAUGAGCCUCACAGCUCCAUAAACACACAGGUUUGGUCCUGGCCUUUCUAUUAAUUCUUAAUAAAAUUACACAUGCAAGUAUCCGCGCCCCGGUGAGAAUGCCCUCCAGAUCUUAAAGAUCAAAAGGAGCAGGUAUCAAGCACACCUAUAACGGUAGCUCAUAACGCCUUGCUCAACCACACCCCCACGGGAAACAGCAGUGAUAAAAAUUAAGCCAUGAACGAAAGUUUGACUAAGUUAUAUUAAUUAGAGUUGGUAAAUCUCGUGCCAGCCACCGCGGUCAUACGAUUAACCCAAAUUAAUAGAUCCACGGCGUAAAGAGUGUUUAAGAAAAAAAAUCACAAUAGAGUUAAAUUAUAACUAAGCUGUAAAAAGCCCUAGUUAAAAUAAAAUAACCCACGAAAGUGACUCUAAUAAUCCUGACACACGAUAGCUAGGACCCAAACUGGGAUUAGAUACCCCACUAUGCCUAGCCCUAAACCCAAAUAGUUACAUAACAAAACUAUUCGCCAGAGUACUACUCGCAACUGCCUAAAACUCAAAGGACUUGGCGGUGCUUCACAUCCACCUAGAGGAGCCUGUUCUAUAAUCGAUAAACCCCGAUAGACCUUACCAACCCUUGCCAAUUCAGCCUAUAUACCGCCAUCUUCAGCAAACCCUAAAAAGGAACAAUAGUAAGCACAAUCAUAGCACAUAAAAACGUUAGGUCAAGGUGUAGCUUAUGGGUUGGAAAGAAAUGGGCUACAUUUUCUACAUAAGAAUAUCCACCACACGAAAGUUUUUAUGAAACUAAAAACCAAAGGAGGAUUUAGCAGUAAAUCAAGAAUAGAGUGCUUGAUUGAAUAAGGCCAUGAAGCACGCACACACCGCCCGUCACCCUCCUCAAGCAUGUAGUAAUAAAAAUAACCUAUAUUCAAUUACACAACCAUGCAAGAAGAGACAAGUCGUAACAAGGUAAGCAUACUGGAAAGUGUGCUUGGAUUACCAAAGCAUAGCUUAAACUAAAGCACCUAGUUUACACCUAGAAGAUCCCACAAUGUAUGGGUACUUUGAACCAAAGCUAGCUCAACAUACUAAACAAAUACAAAAAUACACCAAAAUAAAAUAAAACAUUCACCUAACAUUAAAGUAUAGGAGAUAGAAAUUUUUAUCCUGACGCUAUAGAGAUAGUACCGUAAGGGAAAGAUGAAAGAAUAAAAUAAAAGUAAAAAAAAGCAAAGAUUACCCCUUCUACCUUUUGCAUAAUGGUUUAACCAGAAAAAAUCUAACAAAGAGAACUUUAGCUAGAUACCCCGAAACCAGACGAGCUACCCAUGAGCAGUUUAAAAGAACCAACUCAUCUAUGUGGCAAAAUAGUGAGAAGACUUGUAGGUAGAGGUGAAAAGCCUAACGAGCCUGGUGAUAGCUGGUUGUCCGAGAAAGAAUUUUAGUUCAACCUUAAAAAUACCCCAAAAACCCUAAAUUCCAAUGUAUUUUUAAGAGAUAGUCUAAAAAGGUACAGCUUUUUAGAAACGGAUACAACCUUGACUAGAGAGUAAAAUCUUAAUACUACCAUAGUAGGCCUAAAAGCAGCCAUCAAUUGAGAAAGCGUUAAAGCUCAACAAAUUCACCAACAUAAUCCCAAAAACUAAUAACAAACUCCUAGCCCAAUACCGGACUAAUCUAUUGAAACAUAGAAGCAAUAAUGUUAAUAUGAGUAACAAGAAGCCUUUCUCCUCGCACACGCUUACAUCAGUAACUAAUAAUAUACUGAUAAUUAACAACCAAUAAACCAAAACAACACUAAAACGUUUAUUAAUUACAUUGUUAACCCAACACAGGAGUGCACCAAGGAAAGAUUAAAAGAAGUAAAAGGAACUCGGCAAACACAAACCCCGCCUGUUUACCAAAAACAUCACCUCUAGCAUUACUAGUAUUAGAGGCAAUGCCUGCCCAGUGACACCAGUUUAACGGCCGCGGUAUUCUGACCGUGCAAAGGUAGCAUAAUCACUUGUUCUCCAAAUAAGGACUUGUAUGAAUGGCCACACGAGGGUUUUACUGUCUCUUACUUCCAAUCAGUGAAAUUAACCUUCCCGUGAAGAGGCGGGAAUAAAAAAAUAAGACGAGAAGACCCUAUGGAGCUUUAAUUAACUAUUCCAAAAGUUAAACAACUCAACCACAAAGGGAUAAAACAUAACUUAACAUGGACUAGCAAUUUCGGUUGGGGUGACCUCGGAGUACAAAAAACCCUCCGAGUGAUUUUAAUCUAGACAAACCAGUCAAAAUAACCAUAACAUCACUUAUUGAUCCAAAAUUUUGAUCAACGGAACAAGUUACCCUAGGGAUAACAGCGCAAUCCUGUUCUAGAGUUCCUAUCGACAAUAGGGUUUACGACCUCGAUGUUGGAUCAGGACACCCAAAUGGUGCAACCGCUAUUAAAGGUUCGUUUGUUCAACGAUUAAAGUCCUACGUGAUCUGAGUUCAGACCGGAGCAAUCCAGGUCGGUUUCUAUCUAUUAUAAAUUUCUCCCAGUACGAAAGGACAAGAGAAAUGGGACCAACCUCACAAACGCGUCUCAGAGAUAAUUAAUGAUUUAAUCUUAACCUAAUUAACUCAUAAUAAAUCCAGCCCUAGAACAGGGCACAUUAGGGUGGCAGAGACCGGUAAUUGCGUAAAACUUAAACCUUUAUUACCAGAGGUUCAACUCCUCUCCCUAAUAACAUGUUCAUAAUUAAUAUUCUAAGCCUAAUUAUUCCUAUCCUACUGGCCGUAGCAUUCCUCACCCUAGUAGAACGAAAAGUGCUAGGUUAUAUGCAACUACGAAAAGGACCCAACGUUGUAGGCCCCUACGGCCUACUCCAACCCAUCGCCGAUGCCCUAAAACUAUUCACCAAAGAACCCCUACGACCAGCCACAUCCUCAAUCUCCAUGUUCAUUAUUGCACCAAUCCUAGCCUUAUCCCUAGCACUAACAAUAUGAGUUCCACUACCAAUACCCUACCCUCUAAUCAACAUAAACCUAGGAGUACUAUUCAUGCUAGCCAUGUCAAGCCUAGCAGUCUACUCUAUCCUAUGAUCAGGAUGAGCAUCCAACUCAAAAUACGCACUCAUCGGGGCCCUACGAGCAGUAGCCCAAACAAUCUCAUAUGAAGUAACACUAGCAAUCAUCCUACUAUCAGUACUCCUAAUAAAUGGAUCAUAUACUCUAUCAACCCUAAUCACAACACAAGAGCACAUUUGAAUAAUCUUUACAUCCUGACCCCUAGCCAUAAUAUGAUUUAUCUCAACCCUAGCAGAAACCAACCGAGCCCCGUUCGACCUUACAGAAGGAGAGUCAGAACUUGUAUCAGGCUUUAACGUAGAAUAUGCAGCCGGACCUUUCGCCAUAUUCUUCAUAGCAGAAUAUGCCAACAUCAUCAUAAUAAAUGCAUUUACAGCAAUUCUCUUCCUAGGAGCAUCCCACGACCCACACACACCAGAACUAUAUACAAUCAACUUCGUACUAAAAACACUCGCAUUAACAAUCACCUUCCUAUGAAUCCGAGCAUCAUACCCACGAUUCCGAUACGACCAACUAAUACAUUUACUAUGAAAAAGCUUCCUGCCCCUAACACUAGCUCUAUGUAUAUGACACAUCUCACUCCCUAUUAUAACAGCAAGCAUUCCCCCACAAUCAUAGAAAUAUGUCUGAUAAAAGAGUUACUUUGAUAGAGUAAAAAAUAGAGGUUCAAACCCUCUUAUUUCUAGAACAAUAGGACUCGAACCUAAACCUGAGAAUUCAAAAUUCUCCGUGCUACCAAAAUACACCACAUUCUACAGUAAGGUCAGCUAAGCUAAGCUAUCGGGCCCAUACCCCGAAAAUGUUGGUUCAUACCCUUCCCAUACUAAUUAAUCCCAUUAUCUACACUACCCUUAUCAUAACAGUAAUGUCCGGAACCAUACUAGUAAUAAUCAGCUCACACUGACUACUCAUCUGAAUCGGAUUCGAAAUAAACCUAUUAGCAAUAAUCCCAGUAUUAAUAAAAAAUUUUAACCCACGAGCCACAGAAGCAGCCACAAAAUAUUUCCUAACACAAGCCACAGCCUCCAUAAUACUAAUAAUAGCCAUCAUCAUCAACCUCCUAUAUUCUGGCCAAUGGACCAUUACAAAAAUAUUUAACCCAGUAGCAAUAACAAUAAUAACCAUGGCCCUAGCCAUAAAACUAGGACUCUCACCUUUCCACUUCUGAGUCCCAGAAGUAACCCAAGGCAUUUCACUACAAGCAGGCCUACUGUUACUAACAUGACAAAAACUAGCCCCAUUAUCAGUACUAUGCCAAAUCUCACAAUCAAUCAACCCAAACCUAAUACUAACUAUAGCCAUAUUAUCAAUUUUAAUCGGAGGGUGAGGAGGGCUAAAUCAAACCCAACUUCGAAAAAUCAUAGCAUACUCAUCAAUCGCACACAUAGGAUGAAUGACAGCAGUAUUACCAUACAACACAACCAUAACAAUCUUAAACCUACUAAUUUACAUCACAAUAACACUAGCAAUAUUCAUACUAUUAAUCCACAGCUCAGCAACCACAACUUUAUCCCUAUCCCAUACAUGAAACAAAAUACCCGUCAUCACAAGCCUAAUAAUAGUAACCCUACUCUCAAUAGGAGGCCUGCCUCCACUAUCAGGAUUUAUGCCAAAAUGAAUAAUUAUUCAAGAAAUAACAAAAAAUGAAAGCAUCAUCAUGCCAACACUCAUAGCAAUAACAGCACUGCUAAACCUCUAUUUCUACAUACGACUAGCCUACUCCUCCUCACUGACUAUGUUCCCAUCCACCAACAACAUAAAAAUAAAAUGACAAUUCGAACACACAAAACAAAUAAAAUUACUUCCCACAAUAAUUGUAUUAUCAACACUAGUCCUACCUAUAACACCAGCCCUCUCGUCCCUAAACUAGGAAUUUAGGUUAACACAGACCAAGAGCCUUCAAAGCUCUAAGUAAGUACAAAGUACUUAACUCCUGAAAACCUAAGGACUGCAGGACUUAUCCUACAUCAAUUGAAUGCAAAUCAAACACUUUAAUUAAGCUAAAUCCUCACUAGAUUGGUGGGAUUACAUACCCACGAAACUUUUAGUUAACAGCUAAACACCCUAAUCAACUGGCUUCAAUCUACUUCUCCCGCCGCAGGAAAAAAAAGGCGGGAGAAGUCCCGGCAGAAUUGAAGCUGCUUCUUUGAAUUUGCAAUUCAACAUGAUAUUCACCACGGAACUGGCAAAAAGAGGGCUUAACCUCUGUCUUUAGAUUUACAGUCUAAUGCUUACUCAGCCAUUUUACCUAUGUUCGUAAAUCGUUGACUAUACUCAACAAACCACAAAGACAUCGGCACCCUGUACCUACUAUUUGGUGCCUGAGCAGGAAUAGUGGGCACUGCCUUGAGCCUACUAAUUCGCGCUGAACUAGGUCAGCCCGGAACCCUACUUGGCGAUGAUCAAAUCUAUAAUGUAAUUGUUACAGCUCAUGCCUUUGUAAUAAUCUUCUUUAUAGUAAUACCCAUUAUGAUUGGGGGUUUUGGUAACUGACUCGUACCGCUAAUAAUCGGAGCUCCCGAUAUGGCCUUUCCACGUAUAAACAACAUAAGUUUCUGACUACUUCCACCAUCCUUCCUAUUACUUCUGGCAUCCUCAAUAGUAGAAGCCGGAGCGGGUACUGGAUGAACUGUAUACCCACCUUUAGCUGGAAACUUAGCCCAUGCAGGGGCUUCAGUUGAUUUAACAAUUUUCUCCCUACACCUUGCAGGUGUAUCAUCAAUCCUAGGGGCUAUUAAUUUCAUUACCACAAUUAUUAACAUAAAACCCCCCGCAAUGUCUCAAUACCAAACACCCCUGUUUGUCUGAUCAGUACUAAUCACAGCCGUACUACUUCUACUAUCCCUGCCAGUUCUAGCAGCUGGCAUUACUAUACUACUGACAGACCGCAACCUGAACACAACCUUUUUUGAUCCAGCAGGUGGUGGAGACCCUAUCCUUUAUCAACACUUGUUCUGAUUUUUCGGACACCCAGAAGUAUACAUUCUCAUCUUACCAGGAUUCGGAAUAAUCUCCCACAUUGUAACCUACUAUUCAGGUAAAAAAGAACCAUUUGGAUAUAUAGGCAUAGUAUGAGCCAUAAUGUCCAUUGGAUUCUUAGGUUUUAUUGUAUGGGCUCACCACAUAUUCACCGUAGGAAUAGACGUAGAUACCCGAGCAUACUUUACAUCUGCUACAAUAAUCAUUGCUAUUCCCACUGGAGUAAAAGUAUUUAGUUGAUUAGCUACCCUGCACGGCGGCAAUAUUAAAUGAUCACCCGCAAUACUAUGAGCUCUGGGCUUCAUCUUCCUAUUCACCGUAGGAGGUCUAACGGGCAUUGUACUAGCUAAUUCCUCCCUAGACAUUGUAUUACAUGAUACAUAUUAUGUAGUCGCACACUUCCACUAUGUCUUAUCUAUAGGAGCAGUGUUCGCCAUUAUAGGGGGCUUUGUUCACUGAUUCCCCCUAUUCUCCGGGUACACACUCAACCAAGCAUGAGCAAAAAUUCACUUUGUAAUCAUAUUCGUAGGAGUAAAUAUAACAUUCUUUCCACAACACUUUCUAGGACUAUCCGGAAUACCUCGACGAUACUCCGAUUAUCCUGACGCAUACACAGCAUGAAAUACUAUUUCCUCAAUAGGCUCAUUCAUCUCACUAACAGCAGUGAUAUUAAUAAUCUUCAUUAUCUGAGAAGCAUUCGCAUCAAAACGAGAAGUAUCUGCAGUAGAACUGACAAGCACAAACCUAGAAUGACUACACGGAUGUCCUCCUCCCUAUCACACAUUUGAAGAACCAACAUAUAUCAACCUAAAAUAAGCAUAAGAAAGGAAGGAAUCGAACCCUCUCCCACUGGUUUCAAGCCAACGUCAUAACCACUAUGUCUUUCUCGAUAAUCGAGGUAUUAGUAAAAUAUUACAUAACUUUGUCGAAGUUAUAUUAUAGGUGAAAGCCCUAUAUGCCUCUAUGGCUUACCCUUUCCAACUAGGCUUCCAAGACGCCACUUCACCCAUCAUAGAAGAACUCCUACACUUUCACGAUCACACCUUAAUAAUCGUAUUCUUAAUCAGCUCUUUAGUGUUAUAUAUCAUUUCACUCAUACUAACAACAAAACUGACACACACUAGCACAAUGGAUGCCCAAGAAGUAGAAACAAUUUGAACAAUCCUACCCGCUAUUAUUCUAAUUCUUAUUGCCCUUCCAUCAUUACGAAUCCUUUAUAUAAUAGACGAAAUUAAUAACCCAGCCUUAACCGUAAAAACCAUAGGACAUCAAUGAUACUGAAGCUACGAGUAUACAGACUAUGAAGACCUCACCUUUGACUCAUAUAUAAUCCCCACAUCAGAUCUUAAACCUGGAGAAAUACGACUACUAGAAGUAGACAAUCGAGUUGUUCUACCAAUAGAAAUAACAAUCCGAAUAUUAGUAUCCUCUGAAGACGUACUGCACUCAUGAGCCGUCCCAUCCCUCGGUUUAAAAACAGAUGCUAUCCCAGGACGACUAAACCAAACAACUCUAAUAUCCACACGACCUGGCCUUUAUUACGGACAGUGCUCAGAAAUCUGUGGAUCAAACCACAGCUUCAUGCCCAUUGUACUUGAACUUGUCCCAUUAAAGUACUUCGAAAAAUGGUCAACAUCAAUAUUAACAGGUUCAUUGAGAAGCUAGUCAGCACUAACCUUUUAAGUUAGAGAUCGGGAGCCUAAAUCUCCCCUCAAUGGUAUGCCACAACUAGAUACAUCCACAUGAUUCAUUACAAUUACAUCAAUAAUUAUAACAUUAUUUAUUUUAUUCCAACUAAAAAUCUCAAACUACUCAUACCCAGCAAGCCCAGAAUCAAUUGAACUCAAAACUCAAAAACAUAGCACCCCUUGAGAAAUAAAAUGAACGAAAAUCUAUUUGCCUCUUUUAUUGCCCCCACGAUAAUAGGACUACCUAUUGUCACCUUAAUUAUUAUAUUCCCAAGCUUACUAUUCCCAACACCCAAACGACUCAUUAAUAACCGCACAAUCUCGAUCCAACAAUGAUUAAUCCAACUAACAUCCAAACAAAUAAUAGCUAUUCACAACCAAAAAGGCCAAACCUGAUCACUAAUACUUAUAUCUCUAAUUAUAUUCAUCGGCUCAACAAACAUCCUAGGCCUACUACCACACUCAUUCACACCCACCACACAACUAUCAAUAAACCUGGGUAUAGCAAUCCCCCUAUGAUCAGCAACCGUAUUCACAGGAUUCCGCUAUAAAACCAAAACAUCACUAGCCCACUUUCUACCACAAGGAACACCCGCCCUAUUAAUUCCUAUGCUCGUAAUUAUUGAAACUAUUAGCCUAUUUAUUCAACCAGUAGCCCUAGCCGUACGACUGACAGCCAACAUUACAGCAGGGCACCUAUUAAUUCAUCUAAUUGGAGGGGCCACAUUAGCACUACUCAACAUCAACACUAUAACAGCUUUUAUCACAUUUACUAUCCUCAUUCUAUUAACUAUUCUUGAAUUUGCAGUAGCUCUGAUCCAAGCUUAUGUGUUUACACUGCUAGUAAGCUUAUACCUACACGACAAUACAUAAUGACCCACCAAACACAUGCAUACCACAUAGUAAACCCAAGCCCAUGACCACUUACCGGAGCCCUAUCAGCCCUUUUAAUAACAUCAGGCCUAACUAUAUGAUUCCACUUUAACUCUAUACUCUUACUAUCUCUAGGACUAUUAACCAAUACUUUGACAAUAUACCAAUGGUGACGAGACAUUAUUCGAGAGAGCACUUUCCAAGGCCACCACACAUCAGUUGUCCAAAAAGGCUUACGAUACGGUAUAAUUUUAUUUAUUAUUUCCGAGGUUCUGUUCUUCACUGGAUUCUUUUGAGCUUUCUACCACUCAAGCCUAGCACCAACACCCGAAUUAGGAGGUUGCUGACCACCAACAGGAAUUCACCCACUAAACCCCCUAGAAGUACCCCUACUAAACACCUCAAUCCUCCUCGCCUCAGGAGUAUCCAUUACCUGAGCCCAUCACAGCCUAAUAGAAGGGGACCGAAAACACAUAAUCCAAGCACUAUCCAUCACCAUUGCACUAGGCGUAUACUUCACCCUCCUCCAAGCCUCAGAAUAUUACGAAGCACCAUUCACAAUCUCCGACGGAGUGUAUGGAUCCACUUUCUUUGUGGCUACAGGGUUUCACGGGUUGCACGUAAUCAUCGGAUCUACUUUCCUAGCAGUAUGCUUACUACGACAACUAAAAUUCCACUUCACAUCCAACCACCACUUCGGCUUUGAAGCCGCAGCCUGAUACUGACACUUCGUAGAUGUAGUUUGACUAUUCCUUUACGUAUCAAUCUAUUGAUGAGGAUCCUACUCUUUUAGUAUUAAGUAGUACAAUUGACUUCCAAUCAAUCAGUUUCGGUAAACUCCGAAAAAGAGUAAUAAAUAUUAUACUAACACUACUCACAAACGUAACCCUAGCCUCCCUACUCGUACUAAUCGCAUUCUGACUACCCCAACUAAACGCAUAUUCAGAAAAAACAAGCCCAUAUGAAUGUGGAUUUGACCCCAUAGGAUCAGCACGCCUCCCAUUCUCAAUAAAAUUUUUCCUAGUAGCCAUUACAUUUCUCCUUUUUGAUCUAGAAAUCGCCCUUCUCCUUCCCCUACCAUGAGCAUCCCAAACAAACAAUCUAAAAACAAUACUUACAAUAGCACUAUUCCUUCUUAUCCUACUAGCAGCAAGCCUAGCAUACGAAUGAACCCAAAAAGGCCUAGAAUGAGCAGAAUAUGAUAAUUAGUUUAAAACAAAACAAAUGAUUUCGACUCAUUAGACUAUGAUUUACUUCAUAAUUAUCAAGUGCCAUUAGUAUAUAUAAACAUCAUUAUAGCAUUCGCGAUCGCCCUUGCAGGGUUACUUAUAUAUCGAUCUCACUUAAUAUCUUCACUACUAUGCCUAGAAGGAAUGAUACUAUCACUAUUCAUCAUAUCGACUCUAAUUAUCCUAAACACACACUUCACCCUAGCUAACAUAAUACCCAUUAUUUUACUAGUGUUUGCAGCCUGCGAAGCUGCACUAGGCCUGUCACUACUAGUAAUAGUAUCCAACACAUACGGUACCGAUUACGUCCAAAACUUAAACCUUUUACAAUGCUAAAAAUUAUUAUCCCAACAACAAUACUACUACCCAUAACAUGAAUAUCUAAACACAACAUAAUCUGAAUCAAUGCAACAGUACAUAGUCUCCUCAUUAGCCUGAUCAGUCUAUCCCUACUAAACCAACUAGGCGAAAACAGCCUUAAUUUUUCCUUAACAUUCUUCUCCGACUCACUAUCAGCACCCCUACUAGUUCUAACCACAUGACUCCUCCCCCUUAUACUAAUAGCUAGCCAAUCUCACCUAUCAAAAGAAACCACAACCCGAAAAAAACUAUAUAUUACCAUACUAAUCCUACUACAACUAUUCCUAAUUAUAACCUUCACCGCCACCGAACUAAUCCUAUUCUAUAUCCUAUUCGAAGCAACACUAGUACCCACACUAAUUAUCAUCACACGCUGAGGAAACCAAACAGAACGACUCAAUGCAGGACUUUAUUUCCUAUUCUACACCCUAGCAGGAUCCCUACCACUGCUAGUAGCACUAGUUUAUAUCCAAAAUACCACAGGCUCACUAAACUUCUUAAUUAUCCAUUACUGAUCCCACCCAUUAUCCAACUCUUGAUCAAACAUUUUUAUAUGAUUAGCAUGCAUCAUAGCCUUCAUAGUAAAAAUACCUCUGUACGGACUCCAUCUUUGACUGCCAAAAGCCCAUGUAGAAGCCCCCAUUGCAGGUUCAAUAGUACUUGCAGCCGUACUGCUAAAACUCGGAGGCUAUGGCAUAAUGCGAAUCACUACUAUUCUAAACCCACUAACAAACUACAUAGCCUAUCCAUUCCUCAUGCUUUCCAUAUGAGGCAUAAUCAUAACCAGCUCUAUCUGCUUACGUCAAACCGACCUAAAAUCCUUAAUCGCCUAUUCAUCAGUAAGUCAUAUAGCACUUGUAAUCGUAGCAAUCAUAAUUCAAACCCCCUGAAGCUUCAUAGGGGCCACAGCUCUCAUAAUUGCCCACGGACUAACAUCCUCCAUACUAUUCUGCCUAGCCAACACUAACUAUGAACGAGUACACAGCCGAACCAUAAUCCUGGCCCGAGGACUGCAAACACUCCUACCACUCAUAGCAACAUGAUGACUAGUAGCAAGCCUCACAAACCUAGCCCUACCCCCAUCCAUCAAUCUAAUCGGAGAAUUAUUUAUCAUCACAGCAUCAUUUUCAUGAUCCAACAUCACAAUUAUUCUCAUAGGAAUAAACAUAAUAAUUACAGCCCUCUACUCUCUCUACAUACUAAUUACUACACAACGAGGAAAAUACACCCACCACAUUAACAACAUCAAACCCUCAUUCACACGAGAAAACGCCCUCAUAGCCCUACAUAUUCUACCACUACUACUACUGACCUUAAACCCUAAAAUAAUCCUAGGACCCCUUUACUGUAGAUAUAGUUUAAUAAAAACCCUAGAUUGUGAAUCUAGUAAUAGAAAAUUAAAUAUUCUUAUCUACCGAAAAAGUUUGCAAGAACUGCUAACUCAUGCUUCCACACUUAAAAAUGUGGCUUUUUCAACUUUUAAAGGAUAACAGCUAUCCGUUGGUCUUAGGAACCAAAAAAUUGGUGCAACUCCAAAUAAAAGUAAUAAACCCAUUCGCCUCACUCACAUUAACCACACUAACUAUUCUAACCAUCCCAAUUAUAAUAUCCAACUCAAACAUCUACAAAACUAACCUUUACCCUAACUACGUAAAAACCACCGUAUCCUACGCCUUCACUCUCAGCCUAGUCCCCUUACUAAUAUUUAUACACACAGGCCAAGAAAUAAUCAUUUCAAACUGACAUUGAAUAACCCUACAGACCGUAGAACUCUCUCUUAGCUUCAAAAUAGACUAUUUCUCAGUAAUAUUCAUUCCCGUAGCACUAUUCGUCACAUGAUCAAUUAUAGAAUUCUCCAUAUGAUACAUACACUCAGACCCCUUCAUCAACCGAUUCUUUAAAUACCUACUACUAUUCUUAAUCACUAUAAUAAUCCUCGUAACCGCCAACAACCUCUUCCAACUAUUUAUCGGAUGAGAAGGCGUAGGAAUCAUAUCAUUCCUGCUAAUUGGAUGAUGACACGGACGAACAGACGCCAACACAGCUGCACUACAAGCAAUCCUAUACAACCGCAUCGGAGACAUUGGAUUUGUCCUAUCCAUAGCAUGAUUCCUAACCCACUCAAACGCAUGAGAUCUUCAACAAAUCUUUAUACUAAACAAUGAAUGCCCAAACAUACCAUUAAUCGGCCUACUCCUAGCUGCAGCAGGAAAAUCAGCUCAAUUCGGACUACAUCCCUGAUUGCCCUCAGCAAUAGAAGGCCCAACUCCCGUAUCAGCAUUACUACACUCCAGUACAAUAGUAGUAGCAGGGGUAUUUCUACUCAUCCGCUUCUACCCCUUAAUAGAAACUAACAAACUAGUUCAAACUAUAACACUAUGCCUAGGAGCUAUCACCACCUUAUUUACAGCACUAUGUGCAAUCACACAAAAUGAUAUCAAAAAAAUCGUAGCCUUCUCAACUUCAAGCCAACUAGGCUUGAUAAUAGUGACAAUCGGCAUCAACCAACCCCACCUAGCAUUUCUCCACAUCUGCAUGCACGCUUUCUUCAAAGCAAUACUAUUCAUAUGCUCCGGAUCCAUUAUCCACAGCCUCAAUGACGAACAAGACAUCCGAAAAAUAGGCGGACUGUAUAAAGCAAUACCAUUCACAACAACAGCACUAAUUAUUGGAAGCCUGGCAUUAACAGGAAUGCCUUAUCUCACAGGAUUCUACUCAAAAGACCUUAUCAUUGAAGCAGUAAAUAUAUCCUACACAAACGCCUGAGCCCUACUAAUAACAUUAAUUGCCACAUCCCUAACCGCUGCCUACAGCACUCGAAUUAUCUUCUUUGCAUUCCUAGGGAAACCACGUUUCCCACCCCUAGUCCUAAUUAAUGAAAAUAACCCCCUACUAAUUAACUCUAUUAAACGCCUUUUAAUCGGAAGCAUUUUCGCUGGCUUUAUCAUCUCCAACAACAUCCCACCAAUAACAGUACCAAACACAACAAUACCCCUUUACAUAAAAAUAACAGCCCUAAUCGUAACCAUCAUAGGAUUCAUACUAGCCCUAGAGCUAAACAACACAACCUACUACCUGAAAUUUAAAUACCCCUCACAAACAUACAAAUUUUCCAACAUACUAGGAUAUUAUCCCUCCAUCAUACACCGCCUACCAACAUACCACAACCUAUCUAUAAGCCAAAAAUCCGCAUCAUCAUUACUAGACUUAAUUUGACUAGAAACUAUUCUACCAAAAACAACCUCUUUCAUCCAAAUAAAAAUAUCAAUCAUAGUAUCAAAUCAAAAAGGCCUAAUCAAACUAUACUUUCUCUCCUUCCUAAUCACUAUUAUAAUCAGCAUAACACUAUUUAAUUACCACGAGUAAUCUCUAUAAUAACAACAACUCCAAUAAGCAAUGAUCAACCAGUAACAAUAACUAAUCAAGUACCAUAACUAUAUAAAGCAGCAAUCCCCAUAGCUUCCUCACUAAAAAACCCCGAAUCACCCGUAUCAUAAAUUACUCAAUCCCCAAGCCCAUUAAACUUAAAGAUAAUUUCUACUUCCUCUUCCUUCAACGCAUAAUAAACCAUACAAAACUCCAUUAUUAAACCAGAAACAAAUGCUCCAAAAACAGUCUUAUUAGAAACUCAAACCUCAGGAUACAUCUCAGUAGCCAUAGCAGUAGUAUAACCAAAAACCACCAACAUACCCCCCAAAUAAAUCAAAAACACCAUUAAACCUAAAAAAGACCCACCAAAAUUCAAUACAAUACCACAACCAACUCCACCACUUACAAUCAACCCAAGUCCACCAUAAAUAGGAGAGGGCUUAGAAGAAAAACCAACAAACCCAAUAACAAAAAUAGUACUUAAAAUAAAUGCAAUAUACAUUGUCAUUAUUCUCACAUGGAAUUUAACCACGACCAAUGACAUGAAAAAUCAUCGUUGUACUUCAACUACAAGAACCUUAAUGACCAACAUCCGAAAAUCACACCCACUAAUAAAAAUUAUCAACAACGCAUUCAUUGACCUCCCAGCCCCCUCAAACAUCUCAUCAUGAUGAAACUUCGGUUCCCUCUUAGGCAUCUGCCUAAUCUUGCAAAUCCUAACAGGCCUGUUCUUAGCAAUACAUUACACAUCAGACACAACAACAGCUUUCUCAUCAGUUACACACAUUUGUCGAGACGUAAAUUACGGAUGAGUUAUUCGCUAUCUACAUGCAAACGGAGCAUCCAUAUUCUUUAUUUGCCUAUUCAUCCACGUAGGCCGAGGUCUAUACUACGGAUCCUAUAUAUUCCUAGAAACAUGAAACAUUGGAGUAGUCCUACUAUUUACCGUUAUAGCAACAGCCUUCAUAGGCUACGUCCUGCCCUGAGGACAAAUAUCAUUCUGAGGAGCUACGGUCAUCACAAAUCUACUAUCAGCUAUCCCUUAUAUCGGAACAGACCUCGUAGAAUGAAUCUGAGGGGGCUUUUCCGUCGACAAAGCAACCCUCACACGAUUCUUCGCCUUCCACUUUAUCCUGCCAUUCAUCAUUACCGCCCUCGCAGCCGUACAUCUCAUAUUCCUGCACGAAACCGGAUCCAACAACCCUACCGGAAUCUCAUCAGACAUAGACAAAAUUCCAUUUCACCCAUACUACACUAUUAAAGACAUUCUAGGAGCCUUAUUUAUAAUACUAAUCCUACUAAUCCUUGUACUAUUCUCACCAGACCUACUAGGAGACCCAGACAACUACACCCCAGCAAACCCACUAAACACCCCACCCCAUAUUAAACCAGAAUGAUAUUUCUUAUUCGCCUACGCUAUUCUACGUUCAAUUCCUAAUAAACUAGGUGGAGUGUUGGCCCUAGUAGCCUCCAUCCUAAUCCUAAUUUUAAUGCCCAUACUGCACACAUCCAAACAACGAGGCAUAAUAUUUCGACCACUAAGUCAAUGCCUAUUCUGAAUACUAGUAGCAGACCUCAUUACACUAACAUGAAUUGGAGGACAACCCGUAGAACACCCGUUCAUCAUCAUCGGCCAACUAGCCUCCAUCUUAUACUUCCUAAUCAUUCUAGUAUUGAUACCAAUCACUAGCAUCAUCGAAAACAACCUAUUAAAAUGAAGAGUCUUCGUAGUAUAUAAAAUACCCUGGUCUUGUAAACCAGAAAAGGAGGGCCACCCCUCCCCAAGACUCAAGGAAGGAGACUAACUCCGCCAUCAGCACCCAAAGCUGAAAUUCUAACUAAACUAUUCCCUGCAACCAAAACAAGCAUUCCAUUCGUAUGCAAACCAAAACGCCAAGUACUUAAUUACUAUCUUUAAAACAAAAAAACCCAUAAAAAUUGCGCACAAACAUACAAAUAUGUGACCCCAAAAAUUUUACCAUUGAAAACCAAAAAAUCUAAUAUACUAUAACCCUAUGUACGUCGUGCAUUAACUGCUAGUCCCCAUGCAUAUAAGCAUGUACAUAUUAUUAUUAAUAUUACAUAGUACAUAUUAUUAUUGAUCGUACAUAGCACAUAUCAUGUCAAAUAACUCCAGUCAACAUGCAUAUCACCACCACUAGAUCACGAGCUUAAUUACCAUGCCGCGUGAAACCAGCAACCCGCUUGGCAGGGAUCCCUCUUCUCGCUCCGGGCCCAUAAACCGUGGGGGUUUCUAUUGAUGAACUUUAACAGGCAUCUGGUUCUUACUUCAGGACCAUCUCACCUAAAAUCGGCCACUCUUUCCCCUUAAAUAAGACAUCUCGAUGGACUAAUGACUAAUCAGCCCAUGCUCACACAUAACUGAGGUUUCAUACAUUUGGUAUUUUUUAAUUUUUGGGGAUGCUUAGACUCAGCCAUGGCCGUCAAAGGCCCUAACACAGUCAAAUCAAUUGUAGCUGGACUUCAUGGAACUCAUGAUCCGGCACGACAAUCCAAACAAGGUGCUAUUCAGUCAAUGGUUACGGGACAUAACGUACAUACACGUGCGUACACGUGCGUACACGUGCGUACACGUGCGUACACGUGCGUACACGUGCGUACACGUGCGUACACGUGCGUACACGUGCGUACACGUGCGUACACGUGCGUACACGUGCGUACACGUGCGUACACGUGCGUACACGUGCGUACACGUGCGUACACGUGCGUACACGUGCGUACACGUGCGUACACGUGCGUACACGUGCGUACACGUGCGUACACGUGCGUACACGUGCGUACACGUGCGUACACGUGCGUACACGUGCGUACACGUGCGUACACGUGCGUACACGCGCAUAUAAGCAGGUAAAUUAUUAGCUCAUUCAAACCCCCCUUACCCCCCAUUAAACUUAUGCUCUACACACCCUAUAACGCCUUGCCAAACCCCAAAAACAAAGCAGAGUGUACAAAUACAAUAAGCCUAACUUACACUAAACAACAUUUAACAACACAAACCACCAUAUCUUAUAAAACACUUACUUAAAUACGUGCUACGAAAGCAGGCACCUACCCCCCUAGAUUUUUACGCCAAUCUACCAUAAAUAAAUUUAAAAUUACAACACAAUAACCUCCCAAAAUAUAAGCACCUAUUUAAGUAUACGCCCACAAUCUGAAUAUAGCUUAUA
train_set component_1 6ydp_AA 7nsh_BA 3.2 2021-05-05 ACCAAAGCUAGCUCAACAUACUAAACAAAUACAAAAAUACACCAAAAUAAAAUAAAACAUUCACCUAACAUUAAAGUAUAGGAGAUAGAAAUUUUUAUCCUGACGCUAUAGAGAUAGUACCGUAAGGGAAAGAUGAAAGAAUAAAAUAAAAGUAAAAAAAAGCAAAGAUUACCCCUUCUACCUUUUGCAUAAUGGUUUAACCAGAAAAAAUCUAACAAAGAGAACUUUAGCUAGAUACCCCGAAACCAGACGAGCUACCCAUGAGCAGUUUAAAAGAACCAACUCAUCUAUGUGGCAAAAUAGUGAGAAGACUUGUAGGUAGAGGUGAAAAGCCUAACGAGCCUGGUGAUAGCUGGUUGUCCGAGAAAGAAUUUUAGUUCAACCUUAAAAAUACCCCAAAAACCCUAAAUUCCAAUGUAUUUUUAAGAGAUAGUCUAAAAAGGUACAGCUUUUUAGAAACGGAUACAACCUUGACUAGAGAGUAAAAUCUUAAUACUACCAUAGUAGGCCUAAAAGCAGCCAUCAAUUGAGAAAGCGUUAAAGCUCAACAAAUUCACCAACAUAAUCCCAAAAACUAAUAACAAACUCCUAGCCCAAUACCGGACUAAUCUAUUGAAACAUAGAAGCAAUAAUGUUAAUAUGAGUAACAAGAAGCCUUUCUCCUCGCACACGCUUACAUCAGUAACUAAUAAUAUACUGAUAAUUAACAACCAAUAAACCAAAACAACACUAAAACGUUUAUUAAUUACAUUGUUAACCCAACACAGGAGUGCACCAAGGAAAGAUUAAAAGAAGUAAAAGGAACUCGGCAAACACAAACCCCGCCUGUUUACCAAAAACAUCACCUCUAGCAUUACUAGUAUUAGAGGCAAUGCCUGCCCAGUGACACCAGUUUAACGGCCGCGGUAUUCUGACCGUGCAAAGGUAGCAUAAUCACUUGUUCUCCAAAUAAGGACUUGUAUGAAUGGCCACACGAGGGUUUUACUGUCUCUUACUUCCAAUCAGUGAAAUUAACCUUCCCGUGAAGAGGCGGGAAUAAAAAAAUAAGACGAGAAGACCCUAUGGAGCUUUAAUUAACUAUUCCAAAAGUUAAACAACUCAACCACAAAGGGAUAAAACAUAACUUAACAUGGACUAGCAAUUUCGGUUGGGGUGACCUCGGAGUACAAAAAACCCUCCGAGUGAUUUUAAUCUAGACAAACCAGUCAAAAUAACCAUAACAUCACUUAUUGAUCCAAAAUUUUGAUCAACGGAACAAGUUACCCUAGGGAUAACAGCGCAAUCCUGUUCUAGAGUUCCUAUCGACAAUAGGGUUUACGACCUCGAUGUUGGAUCAGGACACCCAAAUGGUGCAACCGCUAUUAAAGGUUCGUUUGUUCAACGAUUAAAGUCCUACGUGAUCUGAGUUCAGACCGGAGCAAUCCAGGUCGGUUUCUAUCUAUUAUAAAUUUCUCCCAGUACGAAAGGACAAGAGAAAUGGGACCAACCUCACAAACGCGUCUCAGAGAUAAUUAAUGAUUUAAUCUUAACCUAAUUAACUCAUAAUAAAUCCAGCCCUAGAACAGGGCACA
train_set component_1 6ydp_AA 5aj3_A 3.6 2015-04-22 ACACAGGUUUGGUCCUGGCCUUUCUAUUAAUUCUUAAUAAAAUUACACAUGCAAGUAUCCGCGCCCCGGUGAGAAUGCCCUCCAGAUCUUAAAGAUCAAAAGGAGCAGGUAUCAAGCACACCUAUAACGGUAGCUCAUAACGCCUUGCUCAACCACACCCCCACGGGAAACAGCAGUGAUAAAAAUUAAGCCAUGAACGAAAGUUUGACUAAGUUAUAUUAAUUAGAGUUGGUAAAUCUCGUGCCAGCCACCGCGGUCAUACGAUUAACCCAAAUUAAUAGAUCCACGGCGUAAAGAGUGUUUAAGAAAAAAAAUCACAAUAGAGUUAAAUUAUAACUAAGCUGUAAAAAGCCCUAGUUAAAAUAAAAUAACCCACGAAAGUGACUCUAAUAAUCCUGACACACGAUAGCUAGGACCCAAACUGGGAUUAGAUACCCCACUAUGCCUAGCCCUAAACCCAAAUAGUUACAUAACAAAACUAUUCGCCAGAGUACUACUCGCAACUGCCUAAAACUCAAAGGACUUGGCGGUGCUUCACAUCCACCUAGAGGAGCCUGUUCUAUAAUCGAUAAACCCCGAUAGACCUUACCAACCCUUGCCAAUUCAGCCUAUAUACCGCCAUCUUCAGCAAACCCUAAAAAGGAACAAUAGUAAGCACAAUCAUAGCACAUAAAAACGUUAGGUCAAGGUGUAGCUUAUGGGUUGGAAAGAAAUGGGCUACAUUUUCUACAUAAGAAUAUCCACCACACGAAAGUUUUUAUGAAACUAAAAACCAAAGGAGGAUUUAGCAGUAAAUCAAGAAUAGAGUGCUUGAUUGAAUAAGGCCAUGAAGCACGCACACACCGCCCGUCACCCUCCUCAAGCAUGUAGUAAUAAAAAUAACCUAUAUUCAAUUACACAACCAUGCAAGAAGAGACAAGUCGUAACAAGGUAAGCAUACUGGAAAGUGUGCUUGGAUUACC
train_set component_1 6ydp_AA 6ydp_BA 3.0 2020-07-15 GUUAAUGUAGCUUAAAUUAUCAAAGCAAGGCACUGAAAAUGCCUAGAUGAGCCUCACAGCUCCAUAAACACACAGGUUUGGUCCUGGCCUUUCUAUUAAUUCUUAAUAAAAUUACACAUGCAAGUAUCCGCGCCCCGGUGAGAAUGCCCUCCAGAUCUUAAAGAUCAAAAGGAGCAGGUAUCAAGCACACCUAUAACGGUAGCUCAUAACGCCUUGCUCAACCACACCCCCACGGGAAACAGCAGUGAUAAAAAUUAAGCCAUGAACGAAAGUUUGACUAAGUUAUAUUAAUUAGAGUUGGUAAAUCUCGUGCCAGCCACCGCGGUCAUACGAUUAACCCAAAUUAAUAGAUCCACGGCGUAAAGAGUGUUUAAGAAAAAAAAUCACAAUAGAGUUAAAUUAUAACUAAGCUGUAAAAAGCCCUAGUUAAAAUAAAAUAACCCACGAAAGUGACUCUAAUAAUCCUGACACACGAUAGCUAGGACCCAAACUGGGAUUAGAUACCCCACUAUGCCUAGCCCUAAACCCAAAUAGUUACAUAACAAAACUAUUCGCCAGAGUACUACUCGCAACUGCCUAAAACUCAAAGGACUUGGCGGUGCUUCACAUCCACCUAGAGGAGCCUGUUCUAUAAUCGAUAAACCCCGAUAGACCUUACCAACCCUUGCCAAUUCAGCCUAUAUACCGCCAUCUUCAGCAAACCCUAAAAAGGAACAAUAGUAAGCACAAUCAUAGCACAUAAAAACGUUAGGUCAAGGUGUAGCUUAUGGGUUGGAAAGAAAUGGGCUACAUUUUCUACAUAAGAAUAUCCACCACACGAAAGUUUUUAUGAAACUAAAAACCAAAGGAGGAUUUAGCAGUAAAUCAAGAAUAGAGUGCUUGAUUGAAUAAGGCCAUGAAGCACGCACACACCGCCCGUCACCCUCCUCAAGCAUGUAGUAAUAAAAAUAACCUAUAUUCAAUUACACAACCAUGCAAGAAGAGACAAGUCGUAACAAGGUAAGCAUACUGGAAAGUGUGCUUGGAUUACCAAAGCAUAGCUUAAACUAAAGCACCUAGUUUACACCUAGAAGAUCCCACAAUGUAUGGGUACUUUGAACCAAAGCUAGCUCAACAUACUAAACAAAUACAAAAAUACACCAAAAUAAAAUAAAACAUUCACCUAACAUUAAAGUAUAGGAGAUAGAAAUUUUUAUCCUGACGCUAUAGAGAUAGUACCGUAAGGGAAAGAUGAAAGAAUAAAAUAAAAGUAAAAAAAAGCAAAGAUUACCCCUUCUACCUUUUGCAUAAUGGUUUAACCAGAAAAAAUCUAACAAAGAGAACUUUAGCUAGAUACCCCGAAACCAGACGAGCUACCCAUGAGCAGUUUAAAAGAACCAACUCAUCUAUGUGGCAAAAUAGUGAGAAGACUUGUAGGUAGAGGUGAAAAGCCUAACGAGCCUGGUGAUAGCUGGUUGUCCGAGAAAGAAUUUUAGUUCAACCUUAAAAAUACCCCAAAAACCCUAAAUUCCAAUGUAUUUUUAAGAGAUAGUCUAAAAAGGUACAGCUUUUUAGAAACGGAUACAACCUUGACUAGAGAGUAAAAUCUUAAUACUACCAUAGUAGGCCUAAAAGCAGCCAUCAAUUGAGAAAGCGUUAAAGCUCAACAAAUUCACCAACAUAAUCCCAAAAACUAAUAACAAACUCCUAGCCCAAUACCGGACUAAUCUAUUGAAACAUAGAAGCAAUAAUGUUAAUAUGAGUAACAAGAAGCCUUUCUCCUCGCACACGCUUACAUCAGUAACUAAUAAUAUACUGAUAAUUAACAACCAAUAAACCAAAACAACACUAAAACGUUUAUUAAUUACAUUGUUAACCCAACACAGGAGUGCACCAAGGAAAGAUUAAAAGAAGUAAAAGGAACUCGGCAAACACAAACCCCGCCUGUUUACCAAAAACAUCACCUCUAGCAUUACUAGUAUUAGAGGCAAUGCCUGCCCAGUGACACCAGUUUAACGGCCGCGGUAUUCUGACCGUGCAAAGGUAGCAUAAUCACUUGUUCUCCAAAUAAGGACUUGUAUGAAUGGCCACACGAGGGUUUUACUGUCUCUUACUUCCAAUCAGUGAAAUUAACCUUCCCGUGAAGAGGCGGGAAUAAAAAAAUAAGACGAGAAGACCCUAUGGAGCUUUAAUUAACUAUUCCAAAAGUUAAACAACUCAACCACAAAGGGAUAAAACAUAACUUAACAUGGACUAGCAAUUUCGGUUGGGGUGACCUCGGAGUACAAAAAACCCUCCGAGUGAUUUUAAUCUAGACAAACCAGUCAAAAUAACCAUAACAUCACUUAUUGAUCCAAAAUUUUGAUCAACGGAACAAGUUACCCUAGGGAUAACAGCGCAAUCCUGUUCUAGAGUUCCUAUCGACAAUAGGGUUUACGACCUCGAUGUUGGAUCAGGACACCCAAAUGGUGCAACCGCUAUUAAAGGUUCGUUUGUUCAACGAUUAAAGUCCUACGUGAUCUGAGUUCAGACCGGAGCAAUCCAGGUCGGUUUCUAUCUAUUAUAAAUUUCUCCCAGUACGAAAGGACAAGAGAAAUGGGACCAACCUCACAAACGCGUCUCAGAGAUAAUUAAUGAUUUAAUCUUAACCUAAUUAACUCAUAAUAAAUCCAGCCCUAGAACAGGGCACAUUAGGGUGGCAGAGACCGGUAAUUGCGUAAAACUUAAACCUUUAUUACCAGAGGUUCAACUCCUCUCCCUAAUAACAUGUUCAUAAUUAAUAUUCUAAGCCUAAUUAUUCCUAUCCUACUGGCCGUAGCAUUCCUCACCCUAGUAGAACGAAAAGUGCUAGGUUAUAUGCAACUACGAAAAGGACCCAACGUUGUAGGCCCCUACGGCCUACUCCAACCCAUCGCCGAUGCCCUAAAACUAUUCACCAAAGAACCCCUACGACCAGCCACAUCCUCAAUCUCCAUGUUCAUUAUUGCACCAAUCCUAGCCUUAUCCCUAGCACUAACAAUAUGAGUUCCACUACCAAUACCCUACCCUCUAAUCAACAUAAACCUAGGAGUACUAUUCAUGCUAGCCAUGUCAAGCCUAGCAGUCUACUCUAUCCUAUGAUCAGGAUGAGCAUCCAACUCAAAAUACGCACUCAUCGGGGCCCUACGAGCAGUAGCCCAAACAAUCUCAUAUGAAGUAACACUAGCAAUCAUCCUACUAUCAGUACUCCUAAUAAAUGGAUCAUAUACUCUAUCAACCCUAAUCACAACACAAGAGCACAUUUGAAUAAUCUUUACAUCCUGACCCCUAGCCAUAAUAUGAUUUAUCUCAACCCUAGCAGAAACCAACCGAGCCCCGUUCGACCUUACAGAAGGAGAGUCAGAACUUGUAUCAGGCUUUAACGUAGAAUAUGCAGCCGGACCUUUCGCCAUAUUCUUCAUAGCAGAAUAUGCCAACAUCAUCAUAAUAAAUGCAUUUACAGCAAUUCUCUUCCUAGGAGCAUCCCACGACCCACACACACCAGAACUAUAUACAAUCAACUUCGUACUAAAAACACUCGCAUUAACAAUCACCUUCCUAUGAAUCCGAGCAUCAUACCCACGAUUCCGAUACGACCAACUAAUACAUUUACUAUGAAAAAGCUUCCUGCCCCUAACACUAGCUCUAUGUAUAUGACACAUCUCACUCCCUAUUAUAACAGCAAGCAUUCCCCCACAAUCAUAGAAAUAUGUCUGAUAAAAGAGUUACUUUGAUAGAGUAAAAAAUAGAGGUUCAAACCCUCUUAUUUCUAGAACAAUAGGACUCGAACCUAAACCUGAGAAUUCAAAAUUCUCCGUGCUACCAAAAUACACCACAUUCUACAGUAAGGUCAGCUAAGCUAAGCUAUCGGGCCCAUACCCCGAAAAUGUUGGUUCAUACCCUUCCCAUACUAAUUAAUCCCAUUAUCUACACUACCCUUAUCAUAACAGUAAUGUCCGGAACCAUACUAGUAAUAAUCAGCUCACACUGACUACUCAUCUGAAUCGGAUUCGAAAUAAACCUAUUAGCAAUAAUCCCAGUAUUAAUAAAAAAUUUUAACCCACGAGCCACAGAAGCAGCCACAAAAUAUUUCCUAACACAAGCCACAGCCUCCAUAAUACUAAUAAUAGCCAUCAUCAUCAACCUCCUAUAUUCUGGCCAAUGGACCAUUACAAAAAUAUUUAACCCAGUAGCAAUAACAAUAAUAACCAUGGCCCUAGCCAUAAAACUAGGACUCUCACCUUUCCACUUCUGAGUCCCAGAAGUAACCCAAGGCAUUUCACUACAAGCAGGCCUACUGUUACUAACAUGACAAAAACUAGCCCCAUUAUCAGUACUAUGCCAAAUCUCACAAUCAAUCAACCCAAACCUAAUACUAACUAUAGCCAUAUUAUCAAUUUUAAUCGGAGGGUGAGGAGGGCUAAAUCAAACCCAACUUCGAAAAAUCAUAGCAUACUCAUCAAUCGCACACAUAGGAUGAAUGACAGCAGUAUUACCAUACAACACAACCAUAACAAUCUUAAACCUACUAAUUUACAUCACAAUAACACUAGCAAUAUUCAUACUAUUAAUCCACAGCUCAGCAACCACAACUUUAUCCCUAUCCCAUACAUGAAACAAAAUACCCGUCAUCACAAGCCUAAUAAUAGUAACCCUACUCUCAAUAGGAGGCCUGCCUCCACUAUCAGGAUUUAUGCCAAAAUGAAUAAUUAUUCAAGAAAUAACAAAAAAUGAAAGCAUCAUCAUGCCAACACUCAUAGCAAUAACAGCACUGCUAAACCUCUAUUUCUACAUACGACUAGCCUACUCCUCCUCACUGACUAUGUUCCCAUCCACCAACAACAUAAAAAUAAAAUGACAAUUCGAACACACAAAACAAAUAAAAUUACUUCCCACAAUAAUUGUAUUAUCAACACUAGUCCUACCUAUAACACCAGCCCUCUCGUCCCUAAACUAGGAAUUUAGGUUAACACAGACCAAGAGCCUUCAAAGCUCUAAGUAAGUACAAAGUACUUAACUCCUGAAAACCUAAGGACUGCAGGACUUAUCCUACAUCAAUUGAAUGCAAAUCAAACACUUUAAUUAAGCUAAAUCCUCACUAGAUUGGUGGGAUUACAUACCCACGAAACUUUUAGUUAACAGCUAAACACCCUAAUCAACUGGCUUCAAUCUACUUCUCCCGCCGCAGGAAAAAAAAGGCGGGAGAAGUCCCGGCAGAAUUGAAGCUGCUUCUUUGAAUUUGCAAUUCAACAUGAUAUUCACCACGGAACUGGCAAAAAGAGGGCUUAACCUCUGUCUUUAGAUUUACAGUCUAAUGCUUACUCAGCCAUUUUACCUAUGUUCGUAAAUCGUUGACUAUACUCAACAAACCACAAAGACAUCGGCACCCUGUACCUACUAUUUGGUGCCUGAGCAGGAAUAGUGGGCACUGCCUUGAGCCUACUAAUUCGCGCUGAACUAGGUCAGCCCGGAACCCUACUUGGCGAUGAUCAAAUCUAUAAUGUAAUUGUUACAGCUCAUGCCUUUGUAAUAAUCUUCUUUAUAGUAAUACCCAUUAUGAUUGGGGGUUUUGGUAACUGACUCGUACCGCUAAUAAUCGGAGCUCCCGAUAUGGCCUUUCCACGUAUAAACAACAUAAGUUUCUGACUACUUCCACCAUCCUUCCUAUUACUUCUGGCAUCCUCAAUAGUAGAAGCCGGAGCGGGUACUGGAUGAACUGUAUACCCACCUUUAGCUGGAAACUUAGCCCAUGCAGGGGCUUCAGUUGAUUUAACAAUUUUCUCCCUACACCUUGCAGGUGUAUCAUCAAUCCUAGGGGCUAUUAAUUUCAUUACCACAAUUAUUAACAUAAAACCCCCCGCAAUGUCUCAAUACCAAACACCCCUGUUUGUCUGAUCAGUACUAAUCACAGCCGUACUACUUCUACUAUCCCUGCCAGUUCUAGCAGCUGGCAUUACUAUACUACUGACAGACCGCAACCUGAACACAACCUUUUUUGAUCCAGCAGGUGGUGGAGACCCUAUCCUUUAUCAACACUUGUUCUGAUUUUUCGGACACCCAGAAGUAUACAUUCUCAUCUUACCAGGAUUCGGAAUAAUCUCCCACAUUGUAACCUACUAUUCAGGUAAAAAAGAACCAUUUGGAUAUAUAGGCAUAGUAUGAGCCAUAAUGUCCAUUGGAUUCUUAGGUUUUAUUGUAUGGGCUCACCACAUAUUCACCGUAGGAAUAGACGUAGAUACCCGAGCAUACUUUACAUCUGCUACAAUAAUCAUUGCUAUUCCCACUGGAGUAAAAGUAUUUAGUUGAUUAGCUACCCUGCACGGCGGCAAUAUUAAAUGAUCACCCGCAAUACUAUGAGCUCUGGGCUUCAUCUUCCUAUUCACCGUAGGAGGUCUAACGGGCAUUGUACUAGCUAAUUCCUCCCUAGACAUUGUAUUACAUGAUACAUAUUAUGUAGUCGCACACUUCCACUAUGUCUUAUCUAUAGGAGCAGUGUUCGCCAUUAUAGGGGGCUUUGUUCACUGAUUCCCCCUAUUCUCCGGGUACACACUCAACCAAGCAUGAGCAAAAAUUCACUUUGUAAUCAUAUUCGUAGGAGUAAAUAUAACAUUCUUUCCACAACACUUUCUAGGACUAUCCGGAAUACCUCGACGAUACUCCGAUUAUCCUGACGCAUACACAGCAUGAAAUACUAUUUCCUCAAUAGGCUCAUUCAUCUCACUAACAGCAGUGAUAUUAAUAAUCUUCAUUAUCUGAGAAGCAUUCGCAUCAAAACGAGAAGUAUCUGCAGUAGAACUGACAAGCACAAACCUAGAAUGACUACACGGAUGUCCUCCUCCCUAUCACACAUUUGAAGAACCAACAUAUAUCAACCUAAAAUAAGCAUAAGAAAGGAAGGAAUCGAACCCUCUCCCACUGGUUUCAAGCCAACGUCAUAACCACUAUGUCUUUCUCGAUAAUCGAGGUAUUAGUAAAAUAUUACAUAACUUUGUCGAAGUUAUAUUAUAGGUGAAAGCCCUAUAUGCCUCUAUGGCUUACCCUUUCCAACUAGGCUUCCAAGACGCCACUUCACCCAUCAUAGAAGAACUCCUACACUUUCACGAUCACACCUUAAUAAUCGUAUUCUUAAUCAGCUCUUUAGUGUUAUAUAUCAUUUCACUCAUACUAACAACAAAACUGACACACACUAGCACAAUGGAUGCCCAAGAAGUAGAAACAAUUUGAACAAUCCUACCCGCUAUUAUUCUAAUUCUUAUUGCCCUUCCAUCAUUACGAAUCCUUUAUAUAAUAGACGAAAUUAAUAACCCAGCCUUAACCGUAAAAACCAUAGGACAUCAAUGAUACUGAAGCUACGAGUAUACAGACUAUGAAGACCUCACCUUUGACUCAUAUAUAAUCCCCACAUCAGAUCUUAAACCUGGAGAAAUACGACUACUAGAAGUAGACAAUCGAGUUGUUCUACCAAUAGAAAUAACAAUCCGAAUAUUAGUAUCCUCUGAAGACGUACUGCACUCAUGAGCCGUCCCAUCCCUCGGUUUAAAAACAGAUGCUAUCCCAGGACGACUAAACCAAACAACUCUAAUAUCCACACGACCUGGCCUUUAUUACGGACAGUGCUCAGAAAUCUGUGGAUCAAACCACAGCUUCAUGCCCAUUGUACUUGAACUUGUCCCAUUAAAGUACUUCGAAAAAUGGUCAACAUCAAUAUUAACAGGUUCAUUGAGAAGCUAGUCAGCACUAACCUUUUAAGUUAGAGAUCGGGAGCCUAAAUCUCCCCUCAAUGGUAUGCCACAACUAGAUACAUCCACAUGAUUCAUUACAAUUACAUCAAUAAUUAUAACAUUAUUUAUUUUAUUCCAACUAAAAAUCUCAAACUACUCAUACCCAGCAAGCCCAGAAUCAAUUGAACUCAAAACUCAAAAACAUAGCACCCCUUGAGAAAUAAAAUGAACGAAAAUCUAUUUGCCUCUUUUAUUGCCCCCACGAUAAUAGGACUACCUAUUGUCACCUUAAUUAUUAUAUUCCCAAGCUUACUAUUCCCAACACCCAAACGACUCAUUAAUAACCGCACAAUCUCGAUCCAACAAUGAUUAAUCCAACUAACAUCCAAACAAAUAAUAGCUAUUCACAACCAAAAAGGCCAAACCUGAUCACUAAUACUUAUAUCUCUAAUUAUAUUCAUCGGCUCAACAAACAUCCUAGGCCUACUACCACACUCAUUCACACCCACCACACAACUAUCAAUAAACCUGGGUAUAGCAAUCCCCCUAUGAUCAGCAACCGUAUUCACAGGAUUCCGCUAUAAAACCAAAACAUCACUAGCCCACUUUCUACCACAAGGAACACCCGCCCUAUUAAUUCCUAUGCUCGUAAUUAUUGAAACUAUUAGCCUAUUUAUUCAACCAGUAGCCCUAGCCGUACGACUGACAGCCAACAUUACAGCAGGGCACCUAUUAAUUCAUCUAAUUGGAGGGGCCACAUUAGCACUACUCAACAUCAACACUAUAACAGCUUUUAUCACAUUUACUAUCCUCAUUCUAUUAACUAUUCUUGAAUUUGCAGUAGCUCUGAUCCAAGCUUAUGUGUUUACACUGCUAGUAAGCUUAUACCUACACGACAAUACAUAAUGACCCACCAAACACAUGCAUACCACAUAGUAAACCCAAGCCCAUGACCACUUACCGGAGCCCUAUCAGCCCUUUUAAUAACAUCAGGCCUAACUAUAUGAUUCCACUUUAACUCUAUACUCUUACUAUCUCUAGGACUAUUAACCAAUACUUUGACAAUAUACCAAUGGUGACGAGACAUUAUUCGAGAGAGCACUUUCCAAGGCCACCACACAUCAGUUGUCCAAAAAGGCUUACGAUACGGUAUAAUUUUAUUUAUUAUUUCCGAGGUUCUGUUCUUCACUGGAUUCUUUUGAGCUUUCUACCACUCAAGCCUAGCACCAACACCCGAAUUAGGAGGUUGCUGACCACCAACAGGAAUUCACCCACUAAACCCCCUAGAAGUACCCCUACUAAACACCUCAAUCCUCCUCGCCUCAGGAGUAUCCAUUACCUGAGCCCAUCACAGCCUAAUAGAAGGGGACCGAAAACACAUAAUCCAAGCACUAUCCAUCACCAUUGCACUAGGCGUAUACUUCACCCUCCUCCAAGCCUCAGAAUAUUACGAAGCACCAUUCACAAUCUCCGACGGAGUGUAUGGAUCCACUUUCUUUGUGGCUACAGGGUUUCACGGGUUGCACGUAAUCAUCGGAUCUACUUUCCUAGCAGUAUGCUUACUACGACAACUAAAAUUCCACUUCACAUCCAACCACCACUUCGGCUUUGAAGCCGCAGCCUGAUACUGACACUUCGUAGAUGUAGUUUGACUAUUCCUUUACGUAUCAAUCUAUUGAUGAGGAUCCUACUCUUUUAGUAUUAAGUAGUACAAUUGACUUCCAAUCAAUCAGUUUCGGUAAACUCCGAAAAAGAGUAAUAAAUAUUAUACUAACACUACUCACAAACGUAACCCUAGCCUCCCUACUCGUACUAAUCGCAUUCUGACUACCCCAACUAAACGCAUAUUCAGAAAAAACAAGCCCAUAUGAAUGUGGAUUUGACCCCAUAGGAUCAGCACGCCUCCCAUUCUCAAUAAAAUUUUUCCUAGUAGCCAUUACAUUUCUCCUUUUUGAUCUAGAAAUCGCCCUUCUCCUUCCCCUACCAUGAGCAUCCCAAACAAACAAUCUAAAAACAAUACUUACAAUAGCACUAUUCCUUCUUAUCCUACUAGCAGCAAGCCUAGCAUACGAAUGAACCCAAAAAGGCCUAGAAUGAGCAGAAUAUGAUAAUUAGUUUAAAACAAAACAAAUGAUUUCGACUCAUUAGACUAUGAUUUACUUCAUAAUUAUCAAGUGCCAUUAGUAUAUAUAAACAUCAUUAUAGCAUUCGCGAUCGCCCUUGCAGGGUUACUUAUAUAUCGAUCUCACUUAAUAUCUUCACUACUAUGCCUAGAAGGAAUGAUACUAUCACUAUUCAUCAUAUCGACUCUAAUUAUCCUAAACACACACUUCACCCUAGCUAACAUAAUACCCAUUAUUUUACUAGUGUUUGCAGCCUGCGAAGCUGCACUAGGCCUGUCACUACUAGUAAUAGUAUCCAACACAUACGGUACCGAUUACGUCCAAAACUUAAACCUUUUACAAUGCUAAAAAUUAUUAUCCCAACAACAAUACUACUACCCAUAACAUGAAUAUCUAAACACAACAUAAUCUGAAUCAAUGCAACAGUACAUAGUCUCCUCAUUAGCCUGAUCAGUCUAUCCCUACUAAACCAACUAGGCGAAAACAGCCUUAAUUUUUCCUUAACAUUCUUCUCCGACUCACUAUCAGCACCCCUACUAGUUCUAACCACAUGACUCCUCCCCCUUAUACUAAUAGCUAGCCAAUCUCACCUAUCAAAAGAAACCACAACCCGAAAAAAACUAUAUAUUACCAUACUAAUCCUACUACAACUAUUCCUAAUUAUAACCUUCACCGCCACCGAACUAAUCCUAUUCUAUAUCCUAUUCGAAGCAACACUAGUACCCACACUAAUUAUCAUCACACGCUGAGGAAACCAAACAGAACGACUCAAUGCAGGACUUUAUUUCCUAUUCUACACCCUAGCAGGAUCCCUACCACUGCUAGUAGCACUAGUUUAUAUCCAAAAUACCACAGGCUCACUAAACUUCUUAAUUAUCCAUUACUGAUCCCACCCAUUAUCCAACUCUUGAUCAAACAUUUUUAUAUGAUUAGCAUGCAUCAUAGCCUUCAUAGUAAAAAUACCUCUGUACGGACUCCAUCUUUGACUGCCAAAAGCCCAUGUAGAAGCCCCCAUUGCAGGUUCAAUAGUACUUGCAGCCGUACUGCUAAAACUCGGAGGCUAUGGCAUAAUGCGAAUCACUACUAUUCUAAACCCACUAACAAACUACAUAGCCUAUCCAUUCCUCAUGCUUUCCAUAUGAGGCAUAAUCAUAACCAGCUCUAUCUGCUUACGUCAAACCGACCUAAAAUCCUUAAUCGCCUAUUCAUCAGUAAGUCAUAUAGCACUUGUAAUCGUAGCAAUCAUAAUUCAAACCCCCUGAAGCUUCAUAGGGGCCACAGCUCUCAUAAUUGCCCACGGACUAACAUCCUCCAUACUAUUCUGCCUAGCCAACACUAACUAUGAACGAGUACACAGCCGAACCAUAAUCCUGGCCCGAGGACUGCAAACACUCCUACCACUCAUAGCAACAUGAUGACUAGUAGCAAGCCUCACAAACCUAGCCCUACCCCCAUCCAUCAAUCUAAUCGGAGAAUUAUUUAUCAUCACAGCAUCAUUUUCAUGAUCCAACAUCACAAUUAUUCUCAUAGGAAUAAACAUAAUAAUUACAGCCCUCUACUCUCUCUACAUACUAAUUACUACACAACGAGGAAAAUACACCCACCACAUUAACAACAUCAAACCCUCAUUCACACGAGAAAACGCCCUCAUAGCCCUACAUAUUCUACCACUACUACUACUGACCUUAAACCCUAAAAUAAUCCUAGGACCCCUUUACUGUAGAUAUAGUUUAAUAAAAACCCUAGAUUGUGAAUCUAGUAAUAGAAAAUUAAAUAUUCUUAUCUACCGAAAAAGUUUGCAAGAACUGCUAACUCAUGCUUCCACACUUAAAAAUGUGGCUUUUUCAACUUUUAAAGGAUAACAGCUAUCCGUUGGUCUUAGGAACCAAAAAAUUGGUGCAACUCCAAAUAAAAGUAAUAAACCCAUUCGCCUCACUCACAUUAACCACACUAACUAUUCUAACCAUCCCAAUUAUAAUAUCCAACUCAAACAUCUACAAAACUAACCUUUACCCUAACUACGUAAAAACCACCGUAUCCUACGCCUUCACUCUCAGCCUAGUCCCCUUACUAAUAUUUAUACACACAGGCCAAGAAAUAAUCAUUUCAAACUGACAUUGAAUAACCCUACAGACCGUAGAACUCUCUCUUAGCUUCAAAAUAGACUAUUUCUCAGUAAUAUUCAUUCCCGUAGCACUAUUCGUCACAUGAUCAAUUAUAGAAUUCUCCAUAUGAUACAUACACUCAGACCCCUUCAUCAACCGAUUCUUUAAAUACCUACUACUAUUCUUAAUCACUAUAAUAAUCCUCGUAACCGCCAACAACCUCUUCCAACUAUUUAUCGGAUGAGAAGGCGUAGGAAUCAUAUCAUUCCUGCUAAUUGGAUGAUGACACGGACGAACAGACGCCAACACAGCUGCACUACAAGCAAUCCUAUACAACCGCAUCGGAGACAUUGGAUUUGUCCUAUCCAUAGCAUGAUUCCUAACCCACUCAAACGCAUGAGAUCUUCAACAAAUCUUUAUACUAAACAAUGAAUGCCCAAACAUACCAUUAAUCGGCCUACUCCUAGCUGCAGCAGGAAAAUCAGCUCAAUUCGGACUACAUCCCUGAUUGCCCUCAGCAAUAGAAGGCCCAACUCCCGUAUCAGCAUUACUACACUCCAGUACAAUAGUAGUAGCAGGGGUAUUUCUACUCAUCCGCUUCUACCCCUUAAUAGAAACUAACAAACUAGUUCAAACUAUAACACUAUGCCUAGGAGCUAUCACCACCUUAUUUACAGCACUAUGUGCAAUCACACAAAAUGAUAUCAAAAAAAUCGUAGCCUUCUCAACUUCAAGCCAACUAGGCUUGAUAAUAGUGACAAUCGGCAUCAACCAACCCCACCUAGCAUUUCUCCACAUCUGCAUGCACGCUUUCUUCAAAGCAAUACUAUUCAUAUGCUCCGGAUCCAUUAUCCACAGCCUCAAUGACGAACAAGACAUCCGAAAAAUAGGCGGACUGUAUAAAGCAAUACCAUUCACAACAACAGCACUAAUUAUUGGAAGCCUGGCAUUAACAGGAAUGCCUUAUCUCACAGGAUUCUACUCAAAAGACCUUAUCAUUGAAGCAGUAAAUAUAUCCUACACAAACGCCUGAGCCCUACUAAUAACAUUAAUUGCCACAUCCCUAACCGCUGCCUACAGCACUCGAAUUAUCUUCUUUGCAUUCCUAGGGAAACCACGUUUCCCACCCCUAGUCCUAAUUAAUGAAAAUAACCCCCUACUAAUUAACUCUAUUAAACGCCUUUUAAUCGGAAGCAUUUUCGCUGGCUUUAUCAUCUCCAACAACAUCCCACCAAUAACAGUACCAAACACAACAAUACCCCUUUACAUAAAAAUAACAGCCCUAAUCGUAACCAUCAUAGGAUUCAUACUAGCCCUAGAGCUAAACAACACAACCUACUACCUGAAAUUUAAAUACCCCUCACAAACAUACAAAUUUUCCAACAUACUAGGAUAUUAUCCCUCCAUCAUACACCGCCUACCAACAUACCACAACCUAUCUAUAAGCCAAAAAUCCGCAUCAUCAUUACUAGACUUAAUUUGACUAGAAACUAUUCUACCAAAAACAACCUCUUUCAUCCAAAUAAAAAUAUCAAUCAUAGUAUCAAAUCAAAAAGGCCUAAUCAAACUAUACUUUCUCUCCUUCCUAAUCACUAUUAUAAUCAGCAUAACACUAUUUAAUUACCACGAGUAAUCUCUAUAAUAACAACAACUCCAAUAAGCAAUGAUCAACCAGUAACAAUAACUAAUCAAGUACCAUAACUAUAUAAAGCAGCAAUCCCCAUAGCUUCCUCACUAAAAAACCCCGAAUCACCCGUAUCAUAAAUUACUCAAUCCCCAAGCCCAUUAAACUUAAAGAUAAUUUCUACUUCCUCUUCCUUCAACGCAUAAUAAACCAUACAAAACUCCAUUAUUAAACCAGAAACAAAUGCUCCAAAAACAGUCUUAUUAGAAACUCAAACCUCAGGAUACAUCUCAGUAGCCAUAGCAGUAGUAUAACCAAAAACCACCAACAUACCCCCCAAAUAAAUCAAAAACACCAUUAAACCUAAAAAAGACCCACCAAAAUUCAAUACAAUACCACAACCAACUCCACCACUUACAAUCAACCCAAGUCCACCAUAAAUAGGAGAGGGCUUAGAAGAAAAACCAACAAACCCAAUAACAAAAAUAGUACUUAAAAUAAAUGCAAUAUACAUUGUCAUUAUUCUCACAUGGAAUUUAACCACGACCAAUGACAUGAAAAAUCAUCGUUGUACUUCAACUACAAGAACCUUAAUGACCAACAUCCGAAAAUCACACCCACUAAUAAAAAUUAUCAACAACGCAUUCAUUGACCUCCCAGCCCCCUCAAACAUCUCAUCAUGAUGAAACUUCGGUUCCCUCUUAGGCAUCUGCCUAAUCUUGCAAAUCCUAACAGGCCUGUUCUUAGCAAUACAUUACACAUCAGACACAACAACAGCUUUCUCAUCAGUUACACACAUUUGUCGAGACGUAAAUUACGGAUGAGUUAUUCGCUAUCUACAUGCAAACGGAGCAUCCAUAUUCUUUAUUUGCCUAUUCAUCCACGUAGGCCGAGGUCUAUACUACGGAUCCUAUAUAUUCCUAGAAACAUGAAACAUUGGAGUAGUCCUACUAUUUACCGUUAUAGCAACAGCCUUCAUAGGCUACGUCCUGCCCUGAGGACAAAUAUCAUUCUGAGGAGCUACGGUCAUCACAAAUCUACUAUCAGCUAUCCCUUAUAUCGGAACAGACCUCGUAGAAUGAAUCUGAGGGGGCUUUUCCGUCGACAAAGCAACCCUCACACGAUUCUUCGCCUUCCACUUUAUCCUGCCAUUCAUCAUUACCGCCCUCGCAGCCGUACAUCUCAUAUUCCUGCACGAAACCGGAUCCAACAACCCUACCGGAAUCUCAUCAGACAUAGACAAAAUUCCAUUUCACCCAUACUACACUAUUAAAGACAUUCUAGGAGCCUUAUUUAUAAUACUAAUCCUACUAAUCCUUGUACUAUUCUCACCAGACCUACUAGGAGACCCAGACAACUACACCCCAGCAAACCCACUAAACACCCCACCCCAUAUUAAACCAGAAUGAUAUUUCUUAUUCGCCUACGCUAUUCUACGUUCAAUUCCUAAUAAACUAGGUGGAGUGUUGGCCCUAGUAGCCUCCAUCCUAAUCCUAAUUUUAAUGCCCAUACUGCACACAUCCAAACAACGAGGCAUAAUAUUUCGACCACUAAGUCAAUGCCUAUUCUGAAUACUAGUAGCAGACCUCAUUACACUAACAUGAAUUGGAGGACAACCCGUAGAACACCCGUUCAUCAUCAUCGGCCAACUAGCCUCCAUCUUAUACUUCCUAAUCAUUCUAGUAUUGAUACCAAUCACUAGCAUCAUCGAAAACAACCUAUUAAAAUGAAGAGUCUUCGUAGUAUAUAAAAUACCCUGGUCUUGUAAACCAGAAAAGGAGGGCCACCCCUCCCCAAGACUCAAGGAAGGAGACUAACUCCGCCAUCAGCACCCAAAGCUGAAAUUCUAACUAAACUAUUCCCUGCAACCAAAACAAGCAUUCCAUUCGUAUGCAAACCAAAACGCCAAGUACUUAAUUACUAUCUUUAAAACAAAAAAACCCAUAAAAAUUGCGCACAAACAUACAAAUAUGUGACCCCAAAAAUUUUACCAUUGAAAACCAAAAAAUCUAAUAUACUAUAACCCUAUGUACGUCGUGCAUUAACUGCUAGUCCCCAUGCAUAUAAGCAUGUACAUAUUAUUAUUAAUAUUACAUAGUACAUAUUAUUAUUGAUCGUACAUAGCACAUAUCAUGUCAAAUAACUCCAGUCAACAUGCAUAUCACCACCACUAGAUCACGAGCUUAAUUACCAUGCCGCGUGAAACCAGCAACCCGCUUGGCAGGGAUCCCUCUUCUCGCUCCGGGCCCAUAAACCGUGGGGGUUUCUAUUGAUGAACUUUAACAGGCAUCUGGUUCUUACUUCAGGACCAUCUCACCUAAAAUCGGCCACUCUUUCCCCUUAAAUAAGACAUCUCGAUGGACUAAUGACUAAUCAGCCCAUGCUCACACAUAACUGAGGUUUCAUACAUUUGGUAUUUUUUAAUUUUUGGGGAUGCUUAGACUCAGCCAUGGCCGUCAAAGGCCCUAACACAGUCAAAUCAAUUGUAGCUGGACUUCAUGGAACUCAUGAUCCGGCACGACAAUCCAAACAAGGUGCUAUUCAGUCAAUGGUUACGGGACAUAACGUACAUACACGUGCGUACACGUGCGUACACGUGCGUACACGUGCGUACACGUGCGUACACGUGCGUACACGUGCGUACACGUGCGUACACGUGCGUACACGUGCGUACACGUGCGUACACGUGCGUACACGUGCGUACACGUGCGUACACGUGCGUACACGUGCGUACACGUGCGUACACGUGCGUACACGUGCGUACACGUGCGUACACGUGCGUACACGUGCGUACACGUGCGUACACGUGCGUACACGUGCGUACACGUGCGUACACGUGCGUACACGUGCGUACACGUGCGUACACGCGCAUAUAAGCAGGUAAAUUAUUAGCUCAUUCAAACCCCCCUUACCCCCCAUUAAACUUAUGCUCUACACACCCUAUAACGCCUUGCCAAACCCCAAAAACAAAGCAGAGUGUACAAAUACAAUAAGCCUAACUUACACUAAACAACAUUUAACAACACAAACCACCAUAUCUUAUAAAACACUUACUUAAAUACGUGCUACGAAAGCAGGCACCUACCCCCCUAGAUUUUUACGCCAAUCUACCAUAAAUAAAUUUAAAAUUACAACACAAUAACCUCCCAAAAUAUAAGCACCUAUUUAAGUAUACGCCCACAAUCUGAAUAUAGCUUAUA
train_set component_1 6ydp_AA 6ydw_AA 4.2 2020-07-15 GUUAAUGUAGCUUAAAUUAUCAAAGCAAGGCACUGAAAAUGCCUAGAUGAGCCUCACAGCUCCAUAAACACACAGGUUUGGUCCUGGCCUUUCUAUUAAUUCUUAAUAAAAUUACACAUGCAAGUAUCCGCGCCCCGGUGAGAAUGCCCUCCAGAUCUUAAAGAUCAAAAGGAGCAGGUAUCAAGCACACCUAUAACGGUAGCUCAUAACGCCUUGCUCAACCACACCCCCACGGGAAACAGCAGUGAUAAAAAUUAAGCCAUGAACGAAAGUUUGACUAAGUUAUAUUAAUUAGAGUUGGUAAAUCUCGUGCCAGCCACCGCGGUCAUACGAUUAACCCAAAUUAAUAGAUCCACGGCGUAAAGAGUGUUUAAGAAAAAAAAUCACAAUAGAGUUAAAUUAUAACUAAGCUGUAAAAAGCCCUAGUUAAAAUAAAAUAACCCACGAAAGUGACUCUAAUAAUCCUGACACACGAUAGCUAGGACCCAAACUGGGAUUAGAUACCCCACUAUGCCUAGCCCUAAACCCAAAUAGUUACAUAACAAAACUAUUCGCCAGAGUACUACUCGCAACUGCCUAAAACUCAAAGGACUUGGCGGUGCUUCACAUCCACCUAGAGGAGCCUGUUCUAUAAUCGAUAAACCCCGAUAGACCUUACCAACCCUUGCCAAUUCAGCCUAUAUACCGCCAUCUUCAGCAAACCCUAAAAAGGAACAAUAGUAAGCACAAUCAUAGCACAUAAAAACGUUAGGUCAAGGUGUAGCUUAUGGGUUGGAAAGAAAUGGGCUACAUUUUCUACAUAAGAAUAUCCACCACACGAAAGUUUUUAUGAAACUAAAAACCAAAGGAGGAUUUAGCAGUAAAUCAAGAAUAGAGUGCUUGAUUGAAUAAGGCCAUGAAGCACGCACACACCGCCCGUCACCCUCCUCAAGCAUGUAGUAAUAAAAAUAACCUAUAUUCAAUUACACAACCAUGCAAGAAGAGACAAGUCGUAACAAGGUAAGCAUACUGGAAAGUGUGCUUGGAUUACCAAAGCAUAGCUUAAACUAAAGCACCUAGUUUACACCUAGAAGAUCCCACAAUGUAUGGGUACUUUGAACCAAAGCUAGCUCAACAUACUAAACAAAUACAAAAAUACACCAAAAUAAAAUAAAACAUUCACCUAACAUUAAAGUAUAGGAGAUAGAAAUUUUUAUCCUGACGCUAUAGAGAUAGUACCGUAAGGGAAAGAUGAAAGAAUAAAAUAAAAGUAAAAAAAAGCAAAGAUUACCCCUUCUACCUUUUGCAUAAUGGUUUAACCAGAAAAAAUCUAACAAAGAGAACUUUAGCUAGAUACCCCGAAACCAGACGAGCUACCCAUGAGCAGUUUAAAAGAACCAACUCAUCUAUGUGGCAAAAUAGUGAGAAGACUUGUAGGUAGAGGUGAAAAGCCUAACGAGCCUGGUGAUAGCUGGUUGUCCGAGAAAGAAUUUUAGUUCAACCUUAAAAAUACCCCAAAAACCCUAAAUUCCAAUGUAUUUUUAAGAGAUAGUCUAAAAAGGUACAGCUUUUUAGAAACGGAUACAACCUUGACUAGAGAGUAAAAUCUUAAUACUACCAUAGUAGGCCUAAAAGCAGCCAUCAAUUGAGAAAGCGUUAAAGCUCAACAAAUUCACCAACAUAAUCCCAAAAACUAAUAACAAACUCCUAGCCCAAUACCGGACUAAUCUAUUGAAACAUAGAAGCAAUAAUGUUAAUAUGAGUAACAAGAAGCCUUUCUCCUCGCACACGCUUACAUCAGUAACUAAUAAUAUACUGAUAAUUAACAACCAAUAAACCAAAACAACACUAAAACGUUUAUUAAUUACAUUGUUAACCCAACACAGGAGUGCACCAAGGAAAGAUUAAAAGAAGUAAAAGGAACUCGGCAAACACAAACCCCGCCUGUUUACCAAAAACAUCACCUCUAGCAUUACUAGUAUUAGAGGCAAUGCCUGCCCAGUGACACCAGUUUAACGGCCGCGGUAUUCUGACCGUGCAAAGGUAGCAUAAUCACUUGUUCUCCAAAUAAGGACUUGUAUGAAUGGCCACACGAGGGUUUUACUGUCUCUUACUUCCAAUCAGUGAAAUUAACCUUCCCGUGAAGAGGCGGGAAUAAAAAAAUAAGACGAGAAGACCCUAUGGAGCUUUAAUUAACUAUUCCAAAAGUUAAACAACUCAACCACAAAGGGAUAAAACAUAACUUAACAUGGACUAGCAAUUUCGGUUGGGGUGACCUCGGAGUACAAAAAACCCUCCGAGUGAUUUUAAUCUAGACAAACCAGUCAAAAUAACCAUAACAUCACUUAUUGAUCCAAAAUUUUGAUCAACGGAACAAGUUACCCUAGGGAUAACAGCGCAAUCCUGUUCUAGAGUUCCUAUCGACAAUAGGGUUUACGACCUCGAUGUUGGAUCAGGACACCCAAAUGGUGCAACCGCUAUUAAAGGUUCGUUUGUUCAACGAUUAAAGUCCUACGUGAUCUGAGUUCAGACCGGAGCAAUCCAGGUCGGUUUCUAUCUAUUAUAAAUUUCUCCCAGUACGAAAGGACAAGAGAAAUGGGACCAACCUCACAAACGCGUCUCAGAGAUAAUUAAUGAUUUAAUCUUAACCUAAUUAACUCAUAAUAAAUCCAGCCCUAGAACAGGGCACAUUAGGGUGGCAGAGACCGGUAAUUGCGUAAAACUUAAACCUUUAUUACCAGAGGUUCAACUCCUCUCCCUAAUAACAUGUUCAUAAUUAAUAUUCUAAGCCUAAUUAUUCCUAUCCUACUGGCCGUAGCAUUCCUCACCCUAGUAGAACGAAAAGUGCUAGGUUAUAUGCAACUACGAAAAGGACCCAACGUUGUAGGCCCCUACGGCCUACUCCAACCCAUCGCCGAUGCCCUAAAACUAUUCACCAAAGAACCCCUACGACCAGCCACAUCCUCAAUCUCCAUGUUCAUUAUUGCACCAAUCCUAGCCUUAUCCCUAGCACUAACAAUAUGAGUUCCACUACCAAUACCCUACCCUCUAAUCAACAUAAACCUAGGAGUACUAUUCAUGCUAGCCAUGUCAAGCCUAGCAGUCUACUCUAUCCUAUGAUCAGGAUGAGCAUCCAACUCAAAAUACGCACUCAUCGGGGCCCUACGAGCAGUAGCCCAAACAAUCUCAUAUGAAGUAACACUAGCAAUCAUCCUACUAUCAGUACUCCUAAUAAAUGGAUCAUAUACUCUAUCAACCCUAAUCACAACACAAGAGCACAUUUGAAUAAUCUUUACAUCCUGACCCCUAGCCAUAAUAUGAUUUAUCUCAACCCUAGCAGAAACCAACCGAGCCCCGUUCGACCUUACAGAAGGAGAGUCAGAACUUGUAUCAGGCUUUAACGUAGAAUAUGCAGCCGGACCUUUCGCCAUAUUCUUCAUAGCAGAAUAUGCCAACAUCAUCAUAAUAAAUGCAUUUACAGCAAUUCUCUUCCUAGGAGCAUCCCACGACCCACACACACCAGAACUAUAUACAAUCAACUUCGUACUAAAAACACUCGCAUUAACAAUCACCUUCCUAUGAAUCCGAGCAUCAUACCCACGAUUCCGAUACGACCAACUAAUACAUUUACUAUGAAAAAGCUUCCUGCCCCUAACACUAGCUCUAUGUAUAUGACACAUCUCACUCCCUAUUAUAACAGCAAGCAUUCCCCCACAAUCAUAGAAAUAUGUCUGAUAAAAGAGUUACUUUGAUAGAGUAAAAAAUAGAGGUUCAAACCCUCUUAUUUCUAGAACAAUAGGACUCGAACCUAAACCUGAGAAUUCAAAAUUCUCCGUGCUACCAAAAUACACCACAUUCUACAGUAAGGUCAGCUAAGCUAAGCUAUCGGGCCCAUACCCCGAAAAUGUUGGUUCAUACCCUUCCCAUACUAAUUAAUCCCAUUAUCUACACUACCCUUAUCAUAACAGUAAUGUCCGGAACCAUACUAGUAAUAAUCAGCUCACACUGACUACUCAUCUGAAUCGGAUUCGAAAUAAACCUAUUAGCAAUAAUCCCAGUAUUAAUAAAAAAUUUUAACCCACGAGCCACAGAAGCAGCCACAAAAUAUUUCCUAACACAAGCCACAGCCUCCAUAAUACUAAUAAUAGCCAUCAUCAUCAACCUCCUAUAUUCUGGCCAAUGGACCAUUACAAAAAUAUUUAACCCAGUAGCAAUAACAAUAAUAACCAUGGCCCUAGCCAUAAAACUAGGACUCUCACCUUUCCACUUCUGAGUCCCAGAAGUAACCCAAGGCAUUUCACUACAAGCAGGCCUACUGUUACUAACAUGACAAAAACUAGCCCCAUUAUCAGUACUAUGCCAAAUCUCACAAUCAAUCAACCCAAACCUAAUACUAACUAUAGCCAUAUUAUCAAUUUUAAUCGGAGGGUGAGGAGGGCUAAAUCAAACCCAACUUCGAAAAAUCAUAGCAUACUCAUCAAUCGCACACAUAGGAUGAAUGACAGCAGUAUUACCAUACAACACAACCAUAACAAUCUUAAACCUACUAAUUUACAUCACAAUAACACUAGCAAUAUUCAUACUAUUAAUCCACAGCUCAGCAACCACAACUUUAUCCCUAUCCCAUACAUGAAACAAAAUACCCGUCAUCACAAGCCUAAUAAUAGUAACCCUACUCUCAAUAGGAGGCCUGCCUCCACUAUCAGGAUUUAUGCCAAAAUGAAUAAUUAUUCAAGAAAUAACAAAAAAUGAAAGCAUCAUCAUGCCAACACUCAUAGCAAUAACAGCACUGCUAAACCUCUAUUUCUACAUACGACUAGCCUACUCCUCCUCACUGACUAUGUUCCCAUCCACCAACAACAUAAAAAUAAAAUGACAAUUCGAACACACAAAACAAAUAAAAUUACUUCCCACAAUAAUUGUAUUAUCAACACUAGUCCUACCUAUAACACCAGCCCUCUCGUCCCUAAACUAGGAAUUUAGGUUAACACAGACCAAGAGCCUUCAAAGCUCUAAGUAAGUACAAAGUACUUAACUCCUGAAAACCUAAGGACUGCAGGACUUAUCCUACAUCAAUUGAAUGCAAAUCAAACACUUUAAUUAAGCUAAAUCCUCACUAGAUUGGUGGGAUUACAUACCCACGAAACUUUUAGUUAACAGCUAAACACCCUAAUCAACUGGCUUCAAUCUACUUCUCCCGCCGCAGGAAAAAAAAGGCGGGAGAAGUCCCGGCAGAAUUGAAGCUGCUUCUUUGAAUUUGCAAUUCAACAUGAUAUUCACCACGGAACUGGCAAAAAGAGGGCUUAACCUCUGUCUUUAGAUUUACAGUCUAAUGCUUACUCAGCCAUUUUACCUAUGUUCGUAAAUCGUUGACUAUACUCAACAAACCACAAAGACAUCGGCACCCUGUACCUACUAUUUGGUGCCUGAGCAGGAAUAGUGGGCACUGCCUUGAGCCUACUAAUUCGCGCUGAACUAGGUCAGCCCGGAACCCUACUUGGCGAUGAUCAAAUCUAUAAUGUAAUUGUUACAGCUCAUGCCUUUGUAAUAAUCUUCUUUAUAGUAAUACCCAUUAUGAUUGGGGGUUUUGGUAACUGACUCGUACCGCUAAUAAUCGGAGCUCCCGAUAUGGCCUUUCCACGUAUAAACAACAUAAGUUUCUGACUACUUCCACCAUCCUUCCUAUUACUUCUGGCAUCCUCAAUAGUAGAAGCCGGAGCGGGUACUGGAUGAACUGUAUACCCACCUUUAGCUGGAAACUUAGCCCAUGCAGGGGCUUCAGUUGAUUUAACAAUUUUCUCCCUACACCUUGCAGGUGUAUCAUCAAUCCUAGGGGCUAUUAAUUUCAUUACCACAAUUAUUAACAUAAAACCCCCCGCAAUGUCUCAAUACCAAACACCCCUGUUUGUCUGAUCAGUACUAAUCACAGCCGUACUACUUCUACUAUCCCUGCCAGUUCUAGCAGCUGGCAUUACUAUACUACUGACAGACCGCAACCUGAACACAACCUUUUUUGAUCCAGCAGGUGGUGGAGACCCUAUCCUUUAUCAACACUUGUUCUGAUUUUUCGGACACCCAGAAGUAUACAUUCUCAUCUUACCAGGAUUCGGAAUAAUCUCCCACAUUGUAACCUACUAUUCAGGUAAAAAAGAACCAUUUGGAUAUAUAGGCAUAGUAUGAGCCAUAAUGUCCAUUGGAUUCUUAGGUUUUAUUGUAUGGGCUCACCACAUAUUCACCGUAGGAAUAGACGUAGAUACCCGAGCAUACUUUACAUCUGCUACAAUAAUCAUUGCUAUUCCCACUGGAGUAAAAGUAUUUAGUUGAUUAGCUACCCUGCACGGCGGCAAUAUUAAAUGAUCACCCGCAAUACUAUGAGCUCUGGGCUUCAUCUUCCUAUUCACCGUAGGAGGUCUAACGGGCAUUGUACUAGCUAAUUCCUCCCUAGACAUUGUAUUACAUGAUACAUAUUAUGUAGUCGCACACUUCCACUAUGUCUUAUCUAUAGGAGCAGUGUUCGCCAUUAUAGGGGGCUUUGUUCACUGAUUCCCCCUAUUCUCCGGGUACACACUCAACCAAGCAUGAGCAAAAAUUCACUUUGUAAUCAUAUUCGUAGGAGUAAAUAUAACAUUCUUUCCACAACACUUUCUAGGACUAUCCGGAAUACCUCGACGAUACUCCGAUUAUCCUGACGCAUACACAGCAUGAAAUACUAUUUCCUCAAUAGGCUCAUUCAUCUCACUAACAGCAGUGAUAUUAAUAAUCUUCAUUAUCUGAGAAGCAUUCGCAUCAAAACGAGAAGUAUCUGCAGUAGAACUGACAAGCACAAACCUAGAAUGACUACACGGAUGUCCUCCUCCCUAUCACACAUUUGAAGAACCAACAUAUAUCAACCUAAAAUAAGCAUAAGAAAGGAAGGAAUCGAACCCUCUCCCACUGGUUUCAAGCCAACGUCAUAACCACUAUGUCUUUCUCGAUAAUCGAGGUAUUAGUAAAAUAUUACAUAACUUUGUCGAAGUUAUAUUAUAGGUGAAAGCCCUAUAUGCCUCUAUGGCUUACCCUUUCCAACUAGGCUUCCAAGACGCCACUUCACCCAUCAUAGAAGAACUCCUACACUUUCACGAUCACACCUUAAUAAUCGUAUUCUUAAUCAGCUCUUUAGUGUUAUAUAUCAUUUCACUCAUACUAACAACAAAACUGACACACACUAGCACAAUGGAUGCCCAAGAAGUAGAAACAAUUUGAACAAUCCUACCCGCUAUUAUUCUAAUUCUUAUUGCCCUUCCAUCAUUACGAAUCCUUUAUAUAAUAGACGAAAUUAAUAACCCAGCCUUAACCGUAAAAACCAUAGGACAUCAAUGAUACUGAAGCUACGAGUAUACAGACUAUGAAGACCUCACCUUUGACUCAUAUAUAAUCCCCACAUCAGAUCUUAAACCUGGAGAAAUACGACUACUAGAAGUAGACAAUCGAGUUGUUCUACCAAUAGAAAUAACAAUCCGAAUAUUAGUAUCCUCUGAAGACGUACUGCACUCAUGAGCCGUCCCAUCCCUCGGUUUAAAAACAGAUGCUAUCCCAGGACGACUAAACCAAACAACUCUAAUAUCCACACGACCUGGCCUUUAUUACGGACAGUGCUCAGAAAUCUGUGGAUCAAACCACAGCUUCAUGCCCAUUGUACUUGAACUUGUCCCAUUAAAGUACUUCGAAAAAUGGUCAACAUCAAUAUUAACAGGUUCAUUGAGAAGCUAGUCAGCACUAACCUUUUAAGUUAGAGAUCGGGAGCCUAAAUCUCCCCUCAAUGGUAUGCCACAACUAGAUACAUCCACAUGAUUCAUUACAAUUACAUCAAUAAUUAUAACAUUAUUUAUUUUAUUCCAACUAAAAAUCUCAAACUACUCAUACCCAGCAAGCCCAGAAUCAAUUGAACUCAAAACUCAAAAACAUAGCACCCCUUGAGAAAUAAAAUGAACGAAAAUCUAUUUGCCUCUUUUAUUGCCCCCACGAUAAUAGGACUACCUAUUGUCACCUUAAUUAUUAUAUUCCCAAGCUUACUAUUCCCAACACCCAAACGACUCAUUAAUAACCGCACAAUCUCGAUCCAACAAUGAUUAAUCCAACUAACAUCCAAACAAAUAAUAGCUAUUCACAACCAAAAAGGCCAAACCUGAUCACUAAUACUUAUAUCUCUAAUUAUAUUCAUCGGCUCAACAAACAUCCUAGGCCUACUACCACACUCAUUCACACCCACCACACAACUAUCAAUAAACCUGGGUAUAGCAAUCCCCCUAUGAUCAGCAACCGUAUUCACAGGAUUCCGCUAUAAAACCAAAACAUCACUAGCCCACUUUCUACCACAAGGAACACCCGCCCUAUUAAUUCCUAUGCUCGUAAUUAUUGAAACUAUUAGCCUAUUUAUUCAACCAGUAGCCCUAGCCGUACGACUGACAGCCAACAUUACAGCAGGGCACCUAUUAAUUCAUCUAAUUGGAGGGGCCACAUUAGCACUACUCAACAUCAACACUAUAACAGCUUUUAUCACAUUUACUAUCCUCAUUCUAUUAACUAUUCUUGAAUUUGCAGUAGCUCUGAUCCAAGCUUAUGUGUUUACACUGCUAGUAAGCUUAUACCUACACGACAAUACAUAAUGACCCACCAAACACAUGCAUACCACAUAGUAAACCCAAGCCCAUGACCACUUACCGGAGCCCUAUCAGCCCUUUUAAUAACAUCAGGCCUAACUAUAUGAUUCCACUUUAACUCUAUACUCUUACUAUCUCUAGGACUAUUAACCAAUACUUUGACAAUAUACCAAUGGUGACGAGACAUUAUUCGAGAGAGCACUUUCCAAGGCCACCACACAUCAGUUGUCCAAAAAGGCUUACGAUACGGUAUAAUUUUAUUUAUUAUUUCCGAGGUUCUGUUCUUCACUGGAUUCUUUUGAGCUUUCUACCACUCAAGCCUAGCACCAACACCCGAAUUAGGAGGUUGCUGACCACCAACAGGAAUUCACCCACUAAACCCCCUAGAAGUACCCCUACUAAACACCUCAAUCCUCCUCGCCUCAGGAGUAUCCAUUACCUGAGCCCAUCACAGCCUAAUAGAAGGGGACCGAAAACACAUAAUCCAAGCACUAUCCAUCACCAUUGCACUAGGCGUAUACUUCACCCUCCUCCAAGCCUCAGAAUAUUACGAAGCACCAUUCACAAUCUCCGACGGAGUGUAUGGAUCCACUUUCUUUGUGGCUACAGGGUUUCACGGGUUGCACGUAAUCAUCGGAUCUACUUUCCUAGCAGUAUGCUUACUACGACAACUAAAAUUCCACUUCACAUCCAACCACCACUUCGGCUUUGAAGCCGCAGCCUGAUACUGACACUUCGUAGAUGUAGUUUGACUAUUCCUUUACGUAUCAAUCUAUUGAUGAGGAUCCUACUCUUUUAGUAUUAAGUAGUACAAUUGACUUCCAAUCAAUCAGUUUCGGUAAACUCCGAAAAAGAGUAAUAAAUAUUAUACUAACACUACUCACAAACGUAACCCUAGCCUCCCUACUCGUACUAAUCGCAUUCUGACUACCCCAACUAAACGCAUAUUCAGAAAAAACAAGCCCAUAUGAAUGUGGAUUUGACCCCAUAGGAUCAGCACGCCUCCCAUUCUCAAUAAAAUUUUUCCUAGUAGCCAUUACAUUUCUCCUUUUUGAUCUAGAAAUCGCCCUUCUCCUUCCCCUACCAUGAGCAUCCCAAACAAACAAUCUAAAAACAAUACUUACAAUAGCACUAUUCCUUCUUAUCCUACUAGCAGCAAGCCUAGCAUACGAAUGAACCCAAAAAGGCCUAGAAUGAGCAGAAUAUGAUAAUUAGUUUAAAACAAAACAAAUGAUUUCGACUCAUUAGACUAUGAUUUACUUCAUAAUUAUCAAGUGCCAUUAGUAUAUAUAAACAUCAUUAUAGCAUUCGCGAUCGCCCUUGCAGGGUUACUUAUAUAUCGAUCUCACUUAAUAUCUUCACUACUAUGCCUAGAAGGAAUGAUACUAUCACUAUUCAUCAUAUCGACUCUAAUUAUCCUAAACACACACUUCACCCUAGCUAACAUAAUACCCAUUAUUUUACUAGUGUUUGCAGCCUGCGAAGCUGCACUAGGCCUGUCACUACUAGUAAUAGUAUCCAACACAUACGGUACCGAUUACGUCCAAAACUUAAACCUUUUACAAUGCUAAAAAUUAUUAUCCCAACAACAAUACUACUACCCAUAACAUGAAUAUCUAAACACAACAUAAUCUGAAUCAAUGCAACAGUACAUAGUCUCCUCAUUAGCCUGAUCAGUCUAUCCCUACUAAACCAACUAGGCGAAAACAGCCUUAAUUUUUCCUUAACAUUCUUCUCCGACUCACUAUCAGCACCCCUACUAGUUCUAACCACAUGACUCCUCCCCCUUAUACUAAUAGCUAGCCAAUCUCACCUAUCAAAAGAAACCACAACCCGAAAAAAACUAUAUAUUACCAUACUAAUCCUACUACAACUAUUCCUAAUUAUAACCUUCACCGCCACCGAACUAAUCCUAUUCUAUAUCCUAUUCGAAGCAACACUAGUACCCACACUAAUUAUCAUCACACGCUGAGGAAACCAAACAGAACGACUCAAUGCAGGACUUUAUUUCCUAUUCUACACCCUAGCAGGAUCCCUACCACUGCUAGUAGCACUAGUUUAUAUCCAAAAUACCACAGGCUCACUAAACUUCUUAAUUAUCCAUUACUGAUCCCACCCAUUAUCCAACUCUUGAUCAAACAUUUUUAUAUGAUUAGCAUGCAUCAUAGCCUUCAUAGUAAAAAUACCUCUGUACGGACUCCAUCUUUGACUGCCAAAAGCCCAUGUAGAAGCCCCCAUUGCAGGUUCAAUAGUACUUGCAGCCGUACUGCUAAAACUCGGAGGCUAUGGCAUAAUGCGAAUCACUACUAUUCUAAACCCACUAACAAACUACAUAGCCUAUCCAUUCCUCAUGCUUUCCAUAUGAGGCAUAAUCAUAACCAGCUCUAUCUGCUUACGUCAAACCGACCUAAAAUCCUUAAUCGCCUAUUCAUCAGUAAGUCAUAUAGCACUUGUAAUCGUAGCAAUCAUAAUUCAAACCCCCUGAAGCUUCAUAGGGGCCACAGCUCUCAUAAUUGCCCACGGACUAACAUCCUCCAUACUAUUCUGCCUAGCCAACACUAACUAUGAACGAGUACACAGCCGAACCAUAAUCCUGGCCCGAGGACUGCAAACACUCCUACCACUCAUAGCAACAUGAUGACUAGUAGCAAGCCUCACAAACCUAGCCCUACCCCCAUCCAUCAAUCUAAUCGGAGAAUUAUUUAUCAUCACAGCAUCAUUUUCAUGAUCCAACAUCACAAUUAUUCUCAUAGGAAUAAACAUAAUAAUUACAGCCCUCUACUCUCUCUACAUACUAAUUACUACACAACGAGGAAAAUACACCCACCACAUUAACAACAUCAAACCCUCAUUCACACGAGAAAACGCCCUCAUAGCCCUACAUAUUCUACCACUACUACUACUGACCUUAAACCCUAAAAUAAUCCUAGGACCCCUUUACUGUAGAUAUAGUUUAAUAAAAACCCUAGAUUGUGAAUCUAGUAAUAGAAAAUUAAAUAUUCUUAUCUACCGAAAAAGUUUGCAAGAACUGCUAACUCAUGCUUCCACACUUAAAAAUGUGGCUUUUUCAACUUUUAAAGGAUAACAGCUAUCCGUUGGUCUUAGGAACCAAAAAAUUGGUGCAACUCCAAAUAAAAGUAAUAAACCCAUUCGCCUCACUCACAUUAACCACACUAACUAUUCUAACCAUCCCAAUUAUAAUAUCCAACUCAAACAUCUACAAAACUAACCUUUACCCUAACUACGUAAAAACCACCGUAUCCUACGCCUUCACUCUCAGCCUAGUCCCCUUACUAAUAUUUAUACACACAGGCCAAGAAAUAAUCAUUUCAAACUGACAUUGAAUAACCCUACAGACCGUAGAACUCUCUCUUAGCUUCAAAAUAGACUAUUUCUCAGUAAUAUUCAUUCCCGUAGCACUAUUCGUCACAUGAUCAAUUAUAGAAUUCUCCAUAUGAUACAUACACUCAGACCCCUUCAUCAACCGAUUCUUUAAAUACCUACUACUAUUCUUAAUCACUAUAAUAAUCCUCGUAACCGCCAACAACCUCUUCCAACUAUUUAUCGGAUGAGAAGGCGUAGGAAUCAUAUCAUUCCUGCUAAUUGGAUGAUGACACGGACGAACAGACGCCAACACAGCUGCACUACAAGCAAUCCUAUACAACCGCAUCGGAGACAUUGGAUUUGUCCUAUCCAUAGCAUGAUUCCUAACCCACUCAAACGCAUGAGAUCUUCAACAAAUCUUUAUACUAAACAAUGAAUGCCCAAACAUACCAUUAAUCGGCCUACUCCUAGCUGCAGCAGGAAAAUCAGCUCAAUUCGGACUACAUCCCUGAUUGCCCUCAGCAAUAGAAGGCCCAACUCCCGUAUCAGCAUUACUACACUCCAGUACAAUAGUAGUAGCAGGGGUAUUUCUACUCAUCCGCUUCUACCCCUUAAUAGAAACUAACAAACUAGUUCAAACUAUAACACUAUGCCUAGGAGCUAUCACCACCUUAUUUACAGCACUAUGUGCAAUCACACAAAAUGAUAUCAAAAAAAUCGUAGCCUUCUCAACUUCAAGCCAACUAGGCUUGAUAAUAGUGACAAUCGGCAUCAACCAACCCCACCUAGCAUUUCUCCACAUCUGCAUGCACGCUUUCUUCAAAGCAAUACUAUUCAUAUGCUCCGGAUCCAUUAUCCACAGCCUCAAUGACGAACAAGACAUCCGAAAAAUAGGCGGACUGUAUAAAGCAAUACCAUUCACAACAACAGCACUAAUUAUUGGAAGCCUGGCAUUAACAGGAAUGCCUUAUCUCACAGGAUUCUACUCAAAAGACCUUAUCAUUGAAGCAGUAAAUAUAUCCUACACAAACGCCUGAGCCCUACUAAUAACAUUAAUUGCCACAUCCCUAACCGCUGCCUACAGCACUCGAAUUAUCUUCUUUGCAUUCCUAGGGAAACCACGUUUCCCACCCCUAGUCCUAAUUAAUGAAAAUAACCCCCUACUAAUUAACUCUAUUAAACGCCUUUUAAUCGGAAGCAUUUUCGCUGGCUUUAUCAUCUCCAACAACAUCCCACCAAUAACAGUACCAAACACAACAAUACCCCUUUACAUAAAAAUAACAGCCCUAAUCGUAACCAUCAUAGGAUUCAUACUAGCCCUAGAGCUAAACAACACAACCUACUACCUGAAAUUUAAAUACCCCUCACAAACAUACAAAUUUUCCAACAUACUAGGAUAUUAUCCCUCCAUCAUACACCGCCUACCAACAUACCACAACCUAUCUAUAAGCCAAAAAUCCGCAUCAUCAUUACUAGACUUAAUUUGACUAGAAACUAUUCUACCAAAAACAACCUCUUUCAUCCAAAUAAAAAUAUCAAUCAUAGUAUCAAAUCAAAAAGGCCUAAUCAAACUAUACUUUCUCUCCUUCCUAAUCACUAUUAUAAUCAGCAUAACACUAUUUAAUUACCACGAGUAAUCUCUAUAAUAACAACAACUCCAAUAAGCAAUGAUCAACCAGUAACAAUAACUAAUCAAGUACCAUAACUAUAUAAAGCAGCAAUCCCCAUAGCUUCCUCACUAAAAAACCCCGAAUCACCCGUAUCAUAAAUUACUCAAUCCCCAAGCCCAUUAAACUUAAAGAUAAUUUCUACUUCCUCUUCCUUCAACGCAUAAUAAACCAUACAAAACUCCAUUAUUAAACCAGAAACAAAUGCUCCAAAAACAGUCUUAUUAGAAACUCAAACCUCAGGAUACAUCUCAGUAGCCAUAGCAGUAGUAUAACCAAAAACCACCAACAUACCCCCCAAAUAAAUCAAAAACACCAUUAAACCUAAAAAAGACCCACCAAAAUUCAAUACAAUACCACAACCAACUCCACCACUUACAAUCAACCCAAGUCCACCAUAAAUAGGAGAGGGCUUAGAAGAAAAACCAACAAACCCAAUAACAAAAAUAGUACUUAAAAUAAAUGCAAUAUACAUUGUCAUUAUUCUCACAUGGAAUUUAACCACGACCAAUGACAUGAAAAAUCAUCGUUGUACUUCAACUACAAGAACCUUAAUGACCAACAUCCGAAAAUCACACCCACUAAUAAAAAUUAUCAACAACGCAUUCAUUGACCUCCCAGCCCCCUCAAACAUCUCAUCAUGAUGAAACUUCGGUUCCCUCUUAGGCAUCUGCCUAAUCUUGCAAAUCCUAACAGGCCUGUUCUUAGCAAUACAUUACACAUCAGACACAACAACAGCUUUCUCAUCAGUUACACACAUUUGUCGAGACGUAAAUUACGGAUGAGUUAUUCGCUAUCUACAUGCAAACGGAGCAUCCAUAUUCUUUAUUUGCCUAUUCAUCCACGUAGGCCGAGGUCUAUACUACGGAUCCUAUAUAUUCCUAGAAACAUGAAACAUUGGAGUAGUCCUACUAUUUACCGUUAUAGCAACAGCCUUCAUAGGCUACGUCCUGCCCUGAGGACAAAUAUCAUUCUGAGGAGCUACGGUCAUCACAAAUCUACUAUCAGCUAUCCCUUAUAUCGGAACAGACCUCGUAGAAUGAAUCUGAGGGGGCUUUUCCGUCGACAAAGCAACCCUCACACGAUUCUUCGCCUUCCACUUUAUCCUGCCAUUCAUCAUUACCGCCCUCGCAGCCGUACAUCUCAUAUUCCUGCACGAAACCGGAUCCAACAACCCUACCGGAAUCUCAUCAGACAUAGACAAAAUUCCAUUUCACCCAUACUACACUAUUAAAGACAUUCUAGGAGCCUUAUUUAUAAUACUAAUCCUACUAAUCCUUGUACUAUUCUCACCAGACCUACUAGGAGACCCAGACAACUACACCCCAGCAAACCCACUAAACACCCCACCCCAUAUUAAACCAGAAUGAUAUUUCUUAUUCGCCUACGCUAUUCUACGUUCAAUUCCUAAUAAACUAGGUGGAGUGUUGGCCCUAGUAGCCUCCAUCCUAAUCCUAAUUUUAAUGCCCAUACUGCACACAUCCAAACAACGAGGCAUAAUAUUUCGACCACUAAGUCAAUGCCUAUUCUGAAUACUAGUAGCAGACCUCAUUACACUAACAUGAAUUGGAGGACAACCCGUAGAACACCCGUUCAUCAUCAUCGGCCAACUAGCCUCCAUCUUAUACUUCCUAAUCAUUCUAGUAUUGAUACCAAUCACUAGCAUCAUCGAAAACAACCUAUUAAAAUGAAGAGUCUUCGUAGUAUAUAAAAUACCCUGGUCUUGUAAACCAGAAAAGGAGGGCCACCCCUCCCCAAGACUCAAGGAAGGAGACUAACUCCGCCAUCAGCACCCAAAGCUGAAAUUCUAACUAAACUAUUCCCUGCAACCAAAACAAGCAUUCCAUUCGUAUGCAAACCAAAACGCCAAGUACUUAAUUACUAUCUUUAAAACAAAAAAACCCAUAAAAAUUGCGCACAAACAUACAAAUAUGUGACCCCAAAAAUUUUACCAUUGAAAACCAAAAAAUCUAAUAUACUAUAACCCUAUGUACGUCGUGCAUUAACUGCUAGUCCCCAUGCAUAUAAGCAUGUACAUAUUAUUAUUAAUAUUACAUAGUACAUAUUAUUAUUGAUCGUACAUAGCACAUAUCAUGUCAAAUAACUCCAGUCAACAUGCAUAUCACCACCACUAGAUCACGAGCUUAAUUACCAUGCCGCGUGAAACCAGCAACCCGCUUGGCAGGGAUCCCUCUUCUCGCUCCGGGCCCAUAAACCGUGGGGGUUUCUAUUGAUGAACUUUAACAGGCAUCUGGUUCUUACUUCAGGACCAUCUCACCUAAAAUCGGCCACUCUUUCCCCUUAAAUAAGACAUCUCGAUGGACUAAUGACUAAUCAGCCCAUGCUCACACAUAACUGAGGUUUCAUACAUUUGGUAUUUUUUAAUUUUUGGGGAUGCUUAGACUCAGCCAUGGCCGUCAAAGGCCCUAACACAGUCAAAUCAAUUGUAGCUGGACUUCAUGGAACUCAUGAUCCGGCACGACAAUCCAAACAAGGUGCUAUUCAGUCAAUGGUUACGGGACAUAACGUACAUACACGUGCGUACACGUGCGUACACGUGCGUACACGUGCGUACACGUGCGUACACGUGCGUACACGUGCGUACACGUGCGUACACGUGCGUACACGUGCGUACACGUGCGUACACGUGCGUACACGUGCGUACACGUGCGUACACGUGCGUACACGUGCGUACACGUGCGUACACGUGCGUACACGUGCGUACACGUGCGUACACGUGCGUACACGUGCGUACACGUGCGUACACGUGCGUACACGUGCGUACACGUGCGUACACGUGCGUACACGUGCGUACACGUGCGUACACGCGCAUAUAAGCAGGUAAAUUAUUAGCUCAUUCAAACCCCCCUUACCCCCCAUUAAACUUAUGCUCUACACACCCUAUAACGCCUUGCCAAACCCCAAAAACAAAGCAGAGUGUACAAAUACAAUAAGCCUAACUUACACUAAACAACAUUUAACAACACAAACCACCAUAUCUUAUAAAACACUUACUUAAAUACGUGCUACGAAAGCAGGCACCUACCCCCCUAGAUUUUUACGCCAAUCUACCAUAAAUAAAUUUAAAAUUACAACACAAUAACCUCCCAAAAUAUAAGCACCUAUUUAAGUAUACGCCCACAAUCUGAAUAUAGCUUAUA
train_set component_1 6ydp_AA 6ydw_BA 4.2 2020-07-15 GUUAAUGUAGCUUAAAUUAUCAAAGCAAGGCACUGAAAAUGCCUAGAUGAGCCUCACAGCUCCAUAAACACACAGGUUUGGUCCUGGCCUUUCUAUUAAUUCUUAAUAAAAUUACACAUGCAAGUAUCCGCGCCCCGGUGAGAAUGCCCUCCAGAUCUUAAAGAUCAAAAGGAGCAGGUAUCAAGCACACCUAUAACGGUAGCUCAUAACGCCUUGCUCAACCACACCCCCACGGGAAACAGCAGUGAUAAAAAUUAAGCCAUGAACGAAAGUUUGACUAAGUUAUAUUAAUUAGAGUUGGUAAAUCUCGUGCCAGCCACCGCGGUCAUACGAUUAACCCAAAUUAAUAGAUCCACGGCGUAAAGAGUGUUUAAGAAAAAAAAUCACAAUAGAGUUAAAUUAUAACUAAGCUGUAAAAAGCCCUAGUUAAAAUAAAAUAACCCACGAAAGUGACUCUAAUAAUCCUGACACACGAUAGCUAGGACCCAAACUGGGAUUAGAUACCCCACUAUGCCUAGCCCUAAACCCAAAUAGUUACAUAACAAAACUAUUCGCCAGAGUACUACUCGCAACUGCCUAAAACUCAAAGGACUUGGCGGUGCUUCACAUCCACCUAGAGGAGCCUGUUCUAUAAUCGAUAAACCCCGAUAGACCUUACCAACCCUUGCCAAUUCAGCCUAUAUACCGCCAUCUUCAGCAAACCCUAAAAAGGAACAAUAGUAAGCACAAUCAUAGCACAUAAAAACGUUAGGUCAAGGUGUAGCUUAUGGGUUGGAAAGAAAUGGGCUACAUUUUCUACAUAAGAAUAUCCACCACACGAAAGUUUUUAUGAAACUAAAAACCAAAGGAGGAUUUAGCAGUAAAUCAAGAAUAGAGUGCUUGAUUGAAUAAGGCCAUGAAGCACGCACACACCGCCCGUCACCCUCCUCAAGCAUGUAGUAAUAAAAAUAACCUAUAUUCAAUUACACAACCAUGCAAGAAGAGACAAGUCGUAACAAGGUAAGCAUACUGGAAAGUGUGCUUGGAUUACCAAAGCAUAGCUUAAACUAAAGCACCUAGUUUACACCUAGAAGAUCCCACAAUGUAUGGGUACUUUGAACCAAAGCUAGCUCAACAUACUAAACAAAUACAAAAAUACACCAAAAUAAAAUAAAACAUUCACCUAACAUUAAAGUAUAGGAGAUAGAAAUUUUUAUCCUGACGCUAUAGAGAUAGUACCGUAAGGGAAAGAUGAAAGAAUAAAAUAAAAGUAAAAAAAAGCAAAGAUUACCCCUUCUACCUUUUGCAUAAUGGUUUAACCAGAAAAAAUCUAACAAAGAGAACUUUAGCUAGAUACCCCGAAACCAGACGAGCUACCCAUGAGCAGUUUAAAAGAACCAACUCAUCUAUGUGGCAAAAUAGUGAGAAGACUUGUAGGUAGAGGUGAAAAGCCUAACGAGCCUGGUGAUAGCUGGUUGUCCGAGAAAGAAUUUUAGUUCAACCUUAAAAAUACCCCAAAAACCCUAAAUUCCAAUGUAUUUUUAAGAGAUAGUCUAAAAAGGUACAGCUUUUUAGAAACGGAUACAACCUUGACUAGAGAGUAAAAUCUUAAUACUACCAUAGUAGGCCUAAAAGCAGCCAUCAAUUGAGAAAGCGUUAAAGCUCAACAAAUUCACCAACAUAAUCCCAAAAACUAAUAACAAACUCCUAGCCCAAUACCGGACUAAUCUAUUGAAACAUAGAAGCAAUAAUGUUAAUAUGAGUAACAAGAAGCCUUUCUCCUCGCACACGCUUACAUCAGUAACUAAUAAUAUACUGAUAAUUAACAACCAAUAAACCAAAACAACACUAAAACGUUUAUUAAUUACAUUGUUAACCCAACACAGGAGUGCACCAAGGAAAGAUUAAAAGAAGUAAAAGGAACUCGGCAAACACAAACCCCGCCUGUUUACCAAAAACAUCACCUCUAGCAUUACUAGUAUUAGAGGCAAUGCCUGCCCAGUGACACCAGUUUAACGGCCGCGGUAUUCUGACCGUGCAAAGGUAGCAUAAUCACUUGUUCUCCAAAUAAGGACUUGUAUGAAUGGCCACACGAGGGUUUUACUGUCUCUUACUUCCAAUCAGUGAAAUUAACCUUCCCGUGAAGAGGCGGGAAUAAAAAAAUAAGACGAGAAGACCCUAUGGAGCUUUAAUUAACUAUUCCAAAAGUUAAACAACUCAACCACAAAGGGAUAAAACAUAACUUAACAUGGACUAGCAAUUUCGGUUGGGGUGACCUCGGAGUACAAAAAACCCUCCGAGUGAUUUUAAUCUAGACAAACCAGUCAAAAUAACCAUAACAUCACUUAUUGAUCCAAAAUUUUGAUCAACGGAACAAGUUACCCUAGGGAUAACAGCGCAAUCCUGUUCUAGAGUUCCUAUCGACAAUAGGGUUUACGACCUCGAUGUUGGAUCAGGACACCCAAAUGGUGCAACCGCUAUUAAAGGUUCGUUUGUUCAACGAUUAAAGUCCUACGUGAUCUGAGUUCAGACCGGAGCAAUCCAGGUCGGUUUCUAUCUAUUAUAAAUUUCUCCCAGUACGAAAGGACAAGAGAAAUGGGACCAACCUCACAAACGCGUCUCAGAGAUAAUUAAUGAUUUAAUCUUAACCUAAUUAACUCAUAAUAAAUCCAGCCCUAGAACAGGGCACAUUAGGGUGGCAGAGACCGGUAAUUGCGUAAAACUUAAACCUUUAUUACCAGAGGUUCAACUCCUCUCCCUAAUAACAUGUUCAUAAUUAAUAUUCUAAGCCUAAUUAUUCCUAUCCUACUGGCCGUAGCAUUCCUCACCCUAGUAGAACGAAAAGUGCUAGGUUAUAUGCAACUACGAAAAGGACCCAACGUUGUAGGCCCCUACGGCCUACUCCAACCCAUCGCCGAUGCCCUAAAACUAUUCACCAAAGAACCCCUACGACCAGCCACAUCCUCAAUCUCCAUGUUCAUUAUUGCACCAAUCCUAGCCUUAUCCCUAGCACUAACAAUAUGAGUUCCACUACCAAUACCCUACCCUCUAAUCAACAUAAACCUAGGAGUACUAUUCAUGCUAGCCAUGUCAAGCCUAGCAGUCUACUCUAUCCUAUGAUCAGGAUGAGCAUCCAACUCAAAAUACGCACUCAUCGGGGCCCUACGAGCAGUAGCCCAAACAAUCUCAUAUGAAGUAACACUAGCAAUCAUCCUACUAUCAGUACUCCUAAUAAAUGGAUCAUAUACUCUAUCAACCCUAAUCACAACACAAGAGCACAUUUGAAUAAUCUUUACAUCCUGACCCCUAGCCAUAAUAUGAUUUAUCUCAACCCUAGCAGAAACCAACCGAGCCCCGUUCGACCUUACAGAAGGAGAGUCAGAACUUGUAUCAGGCUUUAACGUAGAAUAUGCAGCCGGACCUUUCGCCAUAUUCUUCAUAGCAGAAUAUGCCAACAUCAUCAUAAUAAAUGCAUUUACAGCAAUUCUCUUCCUAGGAGCAUCCCACGACCCACACACACCAGAACUAUAUACAAUCAACUUCGUACUAAAAACACUCGCAUUAACAAUCACCUUCCUAUGAAUCCGAGCAUCAUACCCACGAUUCCGAUACGACCAACUAAUACAUUUACUAUGAAAAAGCUUCCUGCCCCUAACACUAGCUCUAUGUAUAUGACACAUCUCACUCCCUAUUAUAACAGCAAGCAUUCCCCCACAAUCAUAGAAAUAUGUCUGAUAAAAGAGUUACUUUGAUAGAGUAAAAAAUAGAGGUUCAAACCCUCUUAUUUCUAGAACAAUAGGACUCGAACCUAAACCUGAGAAUUCAAAAUUCUCCGUGCUACCAAAAUACACCACAUUCUACAGUAAGGUCAGCUAAGCUAAGCUAUCGGGCCCAUACCCCGAAAAUGUUGGUUCAUACCCUUCCCAUACUAAUUAAUCCCAUUAUCUACACUACCCUUAUCAUAACAGUAAUGUCCGGAACCAUACUAGUAAUAAUCAGCUCACACUGACUACUCAUCUGAAUCGGAUUCGAAAUAAACCUAUUAGCAAUAAUCCCAGUAUUAAUAAAAAAUUUUAACCCACGAGCCACAGAAGCAGCCACAAAAUAUUUCCUAACACAAGCCACAGCCUCCAUAAUACUAAUAAUAGCCAUCAUCAUCAACCUCCUAUAUUCUGGCCAAUGGACCAUUACAAAAAUAUUUAACCCAGUAGCAAUAACAAUAAUAACCAUGGCCCUAGCCAUAAAACUAGGACUCUCACCUUUCCACUUCUGAGUCCCAGAAGUAACCCAAGGCAUUUCACUACAAGCAGGCCUACUGUUACUAACAUGACAAAAACUAGCCCCAUUAUCAGUACUAUGCCAAAUCUCACAAUCAAUCAACCCAAACCUAAUACUAACUAUAGCCAUAUUAUCAAUUUUAAUCGGAGGGUGAGGAGGGCUAAAUCAAACCCAACUUCGAAAAAUCAUAGCAUACUCAUCAAUCGCACACAUAGGAUGAAUGACAGCAGUAUUACCAUACAACACAACCAUAACAAUCUUAAACCUACUAAUUUACAUCACAAUAACACUAGCAAUAUUCAUACUAUUAAUCCACAGCUCAGCAACCACAACUUUAUCCCUAUCCCAUACAUGAAACAAAAUACCCGUCAUCACAAGCCUAAUAAUAGUAACCCUACUCUCAAUAGGAGGCCUGCCUCCACUAUCAGGAUUUAUGCCAAAAUGAAUAAUUAUUCAAGAAAUAACAAAAAAUGAAAGCAUCAUCAUGCCAACACUCAUAGCAAUAACAGCACUGCUAAACCUCUAUUUCUACAUACGACUAGCCUACUCCUCCUCACUGACUAUGUUCCCAUCCACCAACAACAUAAAAAUAAAAUGACAAUUCGAACACACAAAACAAAUAAAAUUACUUCCCACAAUAAUUGUAUUAUCAACACUAGUCCUACCUAUAACACCAGCCCUCUCGUCCCUAAACUAGGAAUUUAGGUUAACACAGACCAAGAGCCUUCAAAGCUCUAAGUAAGUACAAAGUACUUAACUCCUGAAAACCUAAGGACUGCAGGACUUAUCCUACAUCAAUUGAAUGCAAAUCAAACACUUUAAUUAAGCUAAAUCCUCACUAGAUUGGUGGGAUUACAUACCCACGAAACUUUUAGUUAACAGCUAAACACCCUAAUCAACUGGCUUCAAUCUACUUCUCCCGCCGCAGGAAAAAAAAGGCGGGAGAAGUCCCGGCAGAAUUGAAGCUGCUUCUUUGAAUUUGCAAUUCAACAUGAUAUUCACCACGGAACUGGCAAAAAGAGGGCUUAACCUCUGUCUUUAGAUUUACAGUCUAAUGCUUACUCAGCCAUUUUACCUAUGUUCGUAAAUCGUUGACUAUACUCAACAAACCACAAAGACAUCGGCACCCUGUACCUACUAUUUGGUGCCUGAGCAGGAAUAGUGGGCACUGCCUUGAGCCUACUAAUUCGCGCUGAACUAGGUCAGCCCGGAACCCUACUUGGCGAUGAUCAAAUCUAUAAUGUAAUUGUUACAGCUCAUGCCUUUGUAAUAAUCUUCUUUAUAGUAAUACCCAUUAUGAUUGGGGGUUUUGGUAACUGACUCGUACCGCUAAUAAUCGGAGCUCCCGAUAUGGCCUUUCCACGUAUAAACAACAUAAGUUUCUGACUACUUCCACCAUCCUUCCUAUUACUUCUGGCAUCCUCAAUAGUAGAAGCCGGAGCGGGUACUGGAUGAACUGUAUACCCACCUUUAGCUGGAAACUUAGCCCAUGCAGGGGCUUCAGUUGAUUUAACAAUUUUCUCCCUACACCUUGCAGGUGUAUCAUCAAUCCUAGGGGCUAUUAAUUUCAUUACCACAAUUAUUAACAUAAAACCCCCCGCAAUGUCUCAAUACCAAACACCCCUGUUUGUCUGAUCAGUACUAAUCACAGCCGUACUACUUCUACUAUCCCUGCCAGUUCUAGCAGCUGGCAUUACUAUACUACUGACAGACCGCAACCUGAACACAACCUUUUUUGAUCCAGCAGGUGGUGGAGACCCUAUCCUUUAUCAACACUUGUUCUGAUUUUUCGGACACCCAGAAGUAUACAUUCUCAUCUUACCAGGAUUCGGAAUAAUCUCCCACAUUGUAACCUACUAUUCAGGUAAAAAAGAACCAUUUGGAUAUAUAGGCAUAGUAUGAGCCAUAAUGUCCAUUGGAUUCUUAGGUUUUAUUGUAUGGGCUCACCACAUAUUCACCGUAGGAAUAGACGUAGAUACCCGAGCAUACUUUACAUCUGCUACAAUAAUCAUUGCUAUUCCCACUGGAGUAAAAGUAUUUAGUUGAUUAGCUACCCUGCACGGCGGCAAUAUUAAAUGAUCACCCGCAAUACUAUGAGCUCUGGGCUUCAUCUUCCUAUUCACCGUAGGAGGUCUAACGGGCAUUGUACUAGCUAAUUCCUCCCUAGACAUUGUAUUACAUGAUACAUAUUAUGUAGUCGCACACUUCCACUAUGUCUUAUCUAUAGGAGCAGUGUUCGCCAUUAUAGGGGGCUUUGUUCACUGAUUCCCCCUAUUCUCCGGGUACACACUCAACCAAGCAUGAGCAAAAAUUCACUUUGUAAUCAUAUUCGUAGGAGUAAAUAUAACAUUCUUUCCACAACACUUUCUAGGACUAUCCGGAAUACCUCGACGAUACUCCGAUUAUCCUGACGCAUACACAGCAUGAAAUACUAUUUCCUCAAUAGGCUCAUUCAUCUCACUAACAGCAGUGAUAUUAAUAAUCUUCAUUAUCUGAGAAGCAUUCGCAUCAAAACGAGAAGUAUCUGCAGUAGAACUGACAAGCACAAACCUAGAAUGACUACACGGAUGUCCUCCUCCCUAUCACACAUUUGAAGAACCAACAUAUAUCAACCUAAAAUAAGCAUAAGAAAGGAAGGAAUCGAACCCUCUCCCACUGGUUUCAAGCCAACGUCAUAACCACUAUGUCUUUCUCGAUAAUCGAGGUAUUAGUAAAAUAUUACAUAACUUUGUCGAAGUUAUAUUAUAGGUGAAAGCCCUAUAUGCCUCUAUGGCUUACCCUUUCCAACUAGGCUUCCAAGACGCCACUUCACCCAUCAUAGAAGAACUCCUACACUUUCACGAUCACACCUUAAUAAUCGUAUUCUUAAUCAGCUCUUUAGUGUUAUAUAUCAUUUCACUCAUACUAACAACAAAACUGACACACACUAGCACAAUGGAUGCCCAAGAAGUAGAAACAAUUUGAACAAUCCUACCCGCUAUUAUUCUAAUUCUUAUUGCCCUUCCAUCAUUACGAAUCCUUUAUAUAAUAGACGAAAUUAAUAACCCAGCCUUAACCGUAAAAACCAUAGGACAUCAAUGAUACUGAAGCUACGAGUAUACAGACUAUGAAGACCUCACCUUUGACUCAUAUAUAAUCCCCACAUCAGAUCUUAAACCUGGAGAAAUACGACUACUAGAAGUAGACAAUCGAGUUGUUCUACCAAUAGAAAUAACAAUCCGAAUAUUAGUAUCCUCUGAAGACGUACUGCACUCAUGAGCCGUCCCAUCCCUCGGUUUAAAAACAGAUGCUAUCCCAGGACGACUAAACCAAACAACUCUAAUAUCCACACGACCUGGCCUUUAUUACGGACAGUGCUCAGAAAUCUGUGGAUCAAACCACAGCUUCAUGCCCAUUGUACUUGAACUUGUCCCAUUAAAGUACUUCGAAAAAUGGUCAACAUCAAUAUUAACAGGUUCAUUGAGAAGCUAGUCAGCACUAACCUUUUAAGUUAGAGAUCGGGAGCCUAAAUCUCCCCUCAAUGGUAUGCCACAACUAGAUACAUCCACAUGAUUCAUUACAAUUACAUCAAUAAUUAUAACAUUAUUUAUUUUAUUCCAACUAAAAAUCUCAAACUACUCAUACCCAGCAAGCCCAGAAUCAAUUGAACUCAAAACUCAAAAACAUAGCACCCCUUGAGAAAUAAAAUGAACGAAAAUCUAUUUGCCUCUUUUAUUGCCCCCACGAUAAUAGGACUACCUAUUGUCACCUUAAUUAUUAUAUUCCCAAGCUUACUAUUCCCAACACCCAAACGACUCAUUAAUAACCGCACAAUCUCGAUCCAACAAUGAUUAAUCCAACUAACAUCCAAACAAAUAAUAGCUAUUCACAACCAAAAAGGCCAAACCUGAUCACUAAUACUUAUAUCUCUAAUUAUAUUCAUCGGCUCAACAAACAUCCUAGGCCUACUACCACACUCAUUCACACCCACCACACAACUAUCAAUAAACCUGGGUAUAGCAAUCCCCCUAUGAUCAGCAACCGUAUUCACAGGAUUCCGCUAUAAAACCAAAACAUCACUAGCCCACUUUCUACCACAAGGAACACCCGCCCUAUUAAUUCCUAUGCUCGUAAUUAUUGAAACUAUUAGCCUAUUUAUUCAACCAGUAGCCCUAGCCGUACGACUGACAGCCAACAUUACAGCAGGGCACCUAUUAAUUCAUCUAAUUGGAGGGGCCACAUUAGCACUACUCAACAUCAACACUAUAACAGCUUUUAUCACAUUUACUAUCCUCAUUCUAUUAACUAUUCUUGAAUUUGCAGUAGCUCUGAUCCAAGCUUAUGUGUUUACACUGCUAGUAAGCUUAUACCUACACGACAAUACAUAAUGACCCACCAAACACAUGCAUACCACAUAGUAAACCCAAGCCCAUGACCACUUACCGGAGCCCUAUCAGCCCUUUUAAUAACAUCAGGCCUAACUAUAUGAUUCCACUUUAACUCUAUACUCUUACUAUCUCUAGGACUAUUAACCAAUACUUUGACAAUAUACCAAUGGUGACGAGACAUUAUUCGAGAGAGCACUUUCCAAGGCCACCACACAUCAGUUGUCCAAAAAGGCUUACGAUACGGUAUAAUUUUAUUUAUUAUUUCCGAGGUUCUGUUCUUCACUGGAUUCUUUUGAGCUUUCUACCACUCAAGCCUAGCACCAACACCCGAAUUAGGAGGUUGCUGACCACCAACAGGAAUUCACCCACUAAACCCCCUAGAAGUACCCCUACUAAACACCUCAAUCCUCCUCGCCUCAGGAGUAUCCAUUACCUGAGCCCAUCACAGCCUAAUAGAAGGGGACCGAAAACACAUAAUCCAAGCACUAUCCAUCACCAUUGCACUAGGCGUAUACUUCACCCUCCUCCAAGCCUCAGAAUAUUACGAAGCACCAUUCACAAUCUCCGACGGAGUGUAUGGAUCCACUUUCUUUGUGGCUACAGGGUUUCACGGGUUGCACGUAAUCAUCGGAUCUACUUUCCUAGCAGUAUGCUUACUACGACAACUAAAAUUCCACUUCACAUCCAACCACCACUUCGGCUUUGAAGCCGCAGCCUGAUACUGACACUUCGUAGAUGUAGUUUGACUAUUCCUUUACGUAUCAAUCUAUUGAUGAGGAUCCUACUCUUUUAGUAUUAAGUAGUACAAUUGACUUCCAAUCAAUCAGUUUCGGUAAACUCCGAAAAAGAGUAAUAAAUAUUAUACUAACACUACUCACAAACGUAACCCUAGCCUCCCUACUCGUACUAAUCGCAUUCUGACUACCCCAACUAAACGCAUAUUCAGAAAAAACAAGCCCAUAUGAAUGUGGAUUUGACCCCAUAGGAUCAGCACGCCUCCCAUUCUCAAUAAAAUUUUUCCUAGUAGCCAUUACAUUUCUCCUUUUUGAUCUAGAAAUCGCCCUUCUCCUUCCCCUACCAUGAGCAUCCCAAACAAACAAUCUAAAAACAAUACUUACAAUAGCACUAUUCCUUCUUAUCCUACUAGCAGCAAGCCUAGCAUACGAAUGAACCCAAAAAGGCCUAGAAUGAGCAGAAUAUGAUAAUUAGUUUAAAACAAAACAAAUGAUUUCGACUCAUUAGACUAUGAUUUACUUCAUAAUUAUCAAGUGCCAUUAGUAUAUAUAAACAUCAUUAUAGCAUUCGCGAUCGCCCUUGCAGGGUUACUUAUAUAUCGAUCUCACUUAAUAUCUUCACUACUAUGCCUAGAAGGAAUGAUACUAUCACUAUUCAUCAUAUCGACUCUAAUUAUCCUAAACACACACUUCACCCUAGCUAACAUAAUACCCAUUAUUUUACUAGUGUUUGCAGCCUGCGAAGCUGCACUAGGCCUGUCACUACUAGUAAUAGUAUCCAACACAUACGGUACCGAUUACGUCCAAAACUUAAACCUUUUACAAUGCUAAAAAUUAUUAUCCCAACAACAAUACUACUACCCAUAACAUGAAUAUCUAAACACAACAUAAUCUGAAUCAAUGCAACAGUACAUAGUCUCCUCAUUAGCCUGAUCAGUCUAUCCCUACUAAACCAACUAGGCGAAAACAGCCUUAAUUUUUCCUUAACAUUCUUCUCCGACUCACUAUCAGCACCCCUACUAGUUCUAACCACAUGACUCCUCCCCCUUAUACUAAUAGCUAGCCAAUCUCACCUAUCAAAAGAAACCACAACCCGAAAAAAACUAUAUAUUACCAUACUAAUCCUACUACAACUAUUCCUAAUUAUAACCUUCACCGCCACCGAACUAAUCCUAUUCUAUAUCCUAUUCGAAGCAACACUAGUACCCACACUAAUUAUCAUCACACGCUGAGGAAACCAAACAGAACGACUCAAUGCAGGACUUUAUUUCCUAUUCUACACCCUAGCAGGAUCCCUACCACUGCUAGUAGCACUAGUUUAUAUCCAAAAUACCACAGGCUCACUAAACUUCUUAAUUAUCCAUUACUGAUCCCACCCAUUAUCCAACUCUUGAUCAAACAUUUUUAUAUGAUUAGCAUGCAUCAUAGCCUUCAUAGUAAAAAUACCUCUGUACGGACUCCAUCUUUGACUGCCAAAAGCCCAUGUAGAAGCCCCCAUUGCAGGUUCAAUAGUACUUGCAGCCGUACUGCUAAAACUCGGAGGCUAUGGCAUAAUGCGAAUCACUACUAUUCUAAACCCACUAACAAACUACAUAGCCUAUCCAUUCCUCAUGCUUUCCAUAUGAGGCAUAAUCAUAACCAGCUCUAUCUGCUUACGUCAAACCGACCUAAAAUCCUUAAUCGCCUAUUCAUCAGUAAGUCAUAUAGCACUUGUAAUCGUAGCAAUCAUAAUUCAAACCCCCUGAAGCUUCAUAGGGGCCACAGCUCUCAUAAUUGCCCACGGACUAACAUCCUCCAUACUAUUCUGCCUAGCCAACACUAACUAUGAACGAGUACACAGCCGAACCAUAAUCCUGGCCCGAGGACUGCAAACACUCCUACCACUCAUAGCAACAUGAUGACUAGUAGCAAGCCUCACAAACCUAGCCCUACCCCCAUCCAUCAAUCUAAUCGGAGAAUUAUUUAUCAUCACAGCAUCAUUUUCAUGAUCCAACAUCACAAUUAUUCUCAUAGGAAUAAACAUAAUAAUUACAGCCCUCUACUCUCUCUACAUACUAAUUACUACACAACGAGGAAAAUACACCCACCACAUUAACAACAUCAAACCCUCAUUCACACGAGAAAACGCCCUCAUAGCCCUACAUAUUCUACCACUACUACUACUGACCUUAAACCCUAAAAUAAUCCUAGGACCCCUUUACUGUAGAUAUAGUUUAAUAAAAACCCUAGAUUGUGAAUCUAGUAAUAGAAAAUUAAAUAUUCUUAUCUACCGAAAAAGUUUGCAAGAACUGCUAACUCAUGCUUCCACACUUAAAAAUGUGGCUUUUUCAACUUUUAAAGGAUAACAGCUAUCCGUUGGUCUUAGGAACCAAAAAAUUGGUGCAACUCCAAAUAAAAGUAAUAAACCCAUUCGCCUCACUCACAUUAACCACACUAACUAUUCUAACCAUCCCAAUUAUAAUAUCCAACUCAAACAUCUACAAAACUAACCUUUACCCUAACUACGUAAAAACCACCGUAUCCUACGCCUUCACUCUCAGCCUAGUCCCCUUACUAAUAUUUAUACACACAGGCCAAGAAAUAAUCAUUUCAAACUGACAUUGAAUAACCCUACAGACCGUAGAACUCUCUCUUAGCUUCAAAAUAGACUAUUUCUCAGUAAUAUUCAUUCCCGUAGCACUAUUCGUCACAUGAUCAAUUAUAGAAUUCUCCAUAUGAUACAUACACUCAGACCCCUUCAUCAACCGAUUCUUUAAAUACCUACUACUAUUCUUAAUCACUAUAAUAAUCCUCGUAACCGCCAACAACCUCUUCCAACUAUUUAUCGGAUGAGAAGGCGUAGGAAUCAUAUCAUUCCUGCUAAUUGGAUGAUGACACGGACGAACAGACGCCAACACAGCUGCACUACAAGCAAUCCUAUACAACCGCAUCGGAGACAUUGGAUUUGUCCUAUCCAUAGCAUGAUUCCUAACCCACUCAAACGCAUGAGAUCUUCAACAAAUCUUUAUACUAAACAAUGAAUGCCCAAACAUACCAUUAAUCGGCCUACUCCUAGCUGCAGCAGGAAAAUCAGCUCAAUUCGGACUACAUCCCUGAUUGCCCUCAGCAAUAGAAGGCCCAACUCCCGUAUCAGCAUUACUACACUCCAGUACAAUAGUAGUAGCAGGGGUAUUUCUACUCAUCCGCUUCUACCCCUUAAUAGAAACUAACAAACUAGUUCAAACUAUAACACUAUGCCUAGGAGCUAUCACCACCUUAUUUACAGCACUAUGUGCAAUCACACAAAAUGAUAUCAAAAAAAUCGUAGCCUUCUCAACUUCAAGCCAACUAGGCUUGAUAAUAGUGACAAUCGGCAUCAACCAACCCCACCUAGCAUUUCUCCACAUCUGCAUGCACGCUUUCUUCAAAGCAAUACUAUUCAUAUGCUCCGGAUCCAUUAUCCACAGCCUCAAUGACGAACAAGACAUCCGAAAAAUAGGCGGACUGUAUAAAGCAAUACCAUUCACAACAACAGCACUAAUUAUUGGAAGCCUGGCAUUAACAGGAAUGCCUUAUCUCACAGGAUUCUACUCAAAAGACCUUAUCAUUGAAGCAGUAAAUAUAUCCUACACAAACGCCUGAGCCCUACUAAUAACAUUAAUUGCCACAUCCCUAACCGCUGCCUACAGCACUCGAAUUAUCUUCUUUGCAUUCCUAGGGAAACCACGUUUCCCACCCCUAGUCCUAAUUAAUGAAAAUAACCCCCUACUAAUUAACUCUAUUAAACGCCUUUUAAUCGGAAGCAUUUUCGCUGGCUUUAUCAUCUCCAACAACAUCCCACCAAUAACAGUACCAAACACAACAAUACCCCUUUACAUAAAAAUAACAGCCCUAAUCGUAACCAUCAUAGGAUUCAUACUAGCCCUAGAGCUAAACAACACAACCUACUACCUGAAAUUUAAAUACCCCUCACAAACAUACAAAUUUUCCAACAUACUAGGAUAUUAUCCCUCCAUCAUACACCGCCUACCAACAUACCACAACCUAUCUAUAAGCCAAAAAUCCGCAUCAUCAUUACUAGACUUAAUUUGACUAGAAACUAUUCUACCAAAAACAACCUCUUUCAUCCAAAUAAAAAUAUCAAUCAUAGUAUCAAAUCAAAAAGGCCUAAUCAAACUAUACUUUCUCUCCUUCCUAAUCACUAUUAUAAUCAGCAUAACACUAUUUAAUUACCACGAGUAAUCUCUAUAAUAACAACAACUCCAAUAAGCAAUGAUCAACCAGUAACAAUAACUAAUCAAGUACCAUAACUAUAUAAAGCAGCAAUCCCCAUAGCUUCCUCACUAAAAAACCCCGAAUCACCCGUAUCAUAAAUUACUCAAUCCCCAAGCCCAUUAAACUUAAAGAUAAUUUCUACUUCCUCUUCCUUCAACGCAUAAUAAACCAUACAAAACUCCAUUAUUAAACCAGAAACAAAUGCUCCAAAAACAGUCUUAUUAGAAACUCAAACCUCAGGAUACAUCUCAGUAGCCAUAGCAGUAGUAUAACCAAAAACCACCAACAUACCCCCCAAAUAAAUCAAAAACACCAUUAAACCUAAAAAAGACCCACCAAAAUUCAAUACAAUACCACAACCAACUCCACCACUUACAAUCAACCCAAGUCCACCAUAAAUAGGAGAGGGCUUAGAAGAAAAACCAACAAACCCAAUAACAAAAAUAGUACUUAAAAUAAAUGCAAUAUACAUUGUCAUUAUUCUCACAUGGAAUUUAACCACGACCAAUGACAUGAAAAAUCAUCGUUGUACUUCAACUACAAGAACCUUAAUGACCAACAUCCGAAAAUCACACCCACUAAUAAAAAUUAUCAACAACGCAUUCAUUGACCUCCCAGCCCCCUCAAACAUCUCAUCAUGAUGAAACUUCGGUUCCCUCUUAGGCAUCUGCCUAAUCUUGCAAAUCCUAACAGGCCUGUUCUUAGCAAUACAUUACACAUCAGACACAACAACAGCUUUCUCAUCAGUUACACACAUUUGUCGAGACGUAAAUUACGGAUGAGUUAUUCGCUAUCUACAUGCAAACGGAGCAUCCAUAUUCUUUAUUUGCCUAUUCAUCCACGUAGGCCGAGGUCUAUACUACGGAUCCUAUAUAUUCCUAGAAACAUGAAACAUUGGAGUAGUCCUACUAUUUACCGUUAUAGCAACAGCCUUCAUAGGCUACGUCCUGCCCUGAGGACAAAUAUCAUUCUGAGGAGCUACGGUCAUCACAAAUCUACUAUCAGCUAUCCCUUAUAUCGGAACAGACCUCGUAGAAUGAAUCUGAGGGGGCUUUUCCGUCGACAAAGCAACCCUCACACGAUUCUUCGCCUUCCACUUUAUCCUGCCAUUCAUCAUUACCGCCCUCGCAGCCGUACAUCUCAUAUUCCUGCACGAAACCGGAUCCAACAACCCUACCGGAAUCUCAUCAGACAUAGACAAAAUUCCAUUUCACCCAUACUACACUAUUAAAGACAUUCUAGGAGCCUUAUUUAUAAUACUAAUCCUACUAAUCCUUGUACUAUUCUCACCAGACCUACUAGGAGACCCAGACAACUACACCCCAGCAAACCCACUAAACACCCCACCCCAUAUUAAACCAGAAUGAUAUUUCUUAUUCGCCUACGCUAUUCUACGUUCAAUUCCUAAUAAACUAGGUGGAGUGUUGGCCCUAGUAGCCUCCAUCCUAAUCCUAAUUUUAAUGCCCAUACUGCACACAUCCAAACAACGAGGCAUAAUAUUUCGACCACUAAGUCAAUGCCUAUUCUGAAUACUAGUAGCAGACCUCAUUACACUAACAUGAAUUGGAGGACAACCCGUAGAACACCCGUUCAUCAUCAUCGGCCAACUAGCCUCCAUCUUAUACUUCCUAAUCAUUCUAGUAUUGAUACCAAUCACUAGCAUCAUCGAAAACAACCUAUUAAAAUGAAGAGUCUUCGUAGUAUAUAAAAUACCCUGGUCUUGUAAACCAGAAAAGGAGGGCCACCCCUCCCCAAGACUCAAGGAAGGAGACUAACUCCGCCAUCAGCACCCAAAGCUGAAAUUCUAACUAAACUAUUCCCUGCAACCAAAACAAGCAUUCCAUUCGUAUGCAAACCAAAACGCCAAGUACUUAAUUACUAUCUUUAAAACAAAAAAACCCAUAAAAAUUGCGCACAAACAUACAAAUAUGUGACCCCAAAAAUUUUACCAUUGAAAACCAAAAAAUCUAAUAUACUAUAACCCUAUGUACGUCGUGCAUUAACUGCUAGUCCCCAUGCAUAUAAGCAUGUACAUAUUAUUAUUAAUAUUACAUAGUACAUAUUAUUAUUGAUCGUACAUAGCACAUAUCAUGUCAAAUAACUCCAGUCAACAUGCAUAUCACCACCACUAGAUCACGAGCUUAAUUACCAUGCCGCGUGAAACCAGCAACCCGCUUGGCAGGGAUCCCUCUUCUCGCUCCGGGCCCAUAAACCGUGGGGGUUUCUAUUGAUGAACUUUAACAGGCAUCUGGUUCUUACUUCAGGACCAUCUCACCUAAAAUCGGCCACUCUUUCCCCUUAAAUAAGACAUCUCGAUGGACUAAUGACUAAUCAGCCCAUGCUCACACAUAACUGAGGUUUCAUACAUUUGGUAUUUUUUAAUUUUUGGGGAUGCUUAGACUCAGCCAUGGCCGUCAAAGGCCCUAACACAGUCAAAUCAAUUGUAGCUGGACUUCAUGGAACUCAUGAUCCGGCACGACAAUCCAAACAAGGUGCUAUUCAGUCAAUGGUUACGGGACAUAACGUACAUACACGUGCGUACACGUGCGUACACGUGCGUACACGUGCGUACACGUGCGUACACGUGCGUACACGUGCGUACACGUGCGUACACGUGCGUACACGUGCGUACACGUGCGUACACGUGCGUACACGUGCGUACACGUGCGUACACGUGCGUACACGUGCGUACACGUGCGUACACGUGCGUACACGUGCGUACACGUGCGUACACGUGCGUACACGUGCGUACACGUGCGUACACGUGCGUACACGUGCGUACACGUGCGUACACGUGCGUACACGUGCGUACACGUGCGUACACGCGCAUAUAAGCAGGUAAAUUAUUAGCUCAUUCAAACCCCCCUUACCCCCCAUUAAACUUAUGCUCUACACACCCUAUAACGCCUUGCCAAACCCCAAAAACAAAGCAGAGUGUACAAAUACAAUAAGCCUAACUUACACUAAACAACAUUUAACAACACAAACCACCAUAUCUUAUAAAACACUUACUUAAAUACGUGCUACGAAAGCAGGCACCUACCCCCCUAGAUUUUUACGCCAAUCUACCAUAAAUAAAUUUAAAAUUACAACACAAUAACCUCCCAAAAUAUAAGCACCUAUUUAAGUAUACGCCCACAAUCUGAAUAUAGCUUAUA
train_set component_1 6ydp_AA 8oin_B8 3.6 2023-06-14 ACCAAAGCUAGCUCAACAUACUAAACAAAUACAAAAAUACACCAAAAUAAAAUAAAACAUUCACCUAACAUUAAAGUAUAGGAGAUAGAAAUUUUUAUCCUGACGCUAUAGAGAUAGUACCGUAAGGGAAAGAUGAAAGAAUAAAAUAAAAGUAAAAAAAAGCAAAGAUUACCCCUUCUACCUUUUGCAUAAUGGUUUAACCAGAAAAAAUCUAACAAAGAGAACUUUAGCUAGAUACCCCGAAACCAGACGAGCUACCCAUGAGCAGUUUAAAAGAACCAACUCAUCUAUGUGGCAAAAUAGUGAGAAGACUUGUAGGUAGAGGUGAAAAGCCUAACGAGCCUGGUGAUAGCUGGUUGUCCGAGAAAGAAUUUUAGUUCAACCUUAAAAAUACCCCAAAAACCCUAAAUUCCAAUGUAUUUUUAAGAGAUAGUCUAAAAAGGUACAGCUUUUUAGAAACGGAUACAACCUUGACUAGAGAGUAAAAUCUUAAUACUACCAUAGUAGGCCUAAAAGCAGCCAUCAAUUGAGAAAGCGUUAAAGCUCAACAAAUUCACCAACAUAAUCCCAAAAACUAAUAACAAACUCCUAGCCCAAUACCGGACUAAUCUAUUGAAACAUAGAAGCAAUAAUGUUAAUAUGAGUAACAAGAAGCCUUUCUCCUCGCACACGCUUACAUCAGUAACUAAUAAUAUACUGAUAAUUAACAACCAAUAAACCAAAACAACACUAAAACGUUUAUUAAUUACAUUGUUAACCCAACACAGGAGUGCACCAAGGAAAGAUUAAAAGAAGUAAAAGGAACUCGGCAAACACAAACCCCGCCUGUUUACCAAAAACAUCACCUCUAGCAUUACUAGUAUUAGAGGCAAUGCCUGCCCAGUGACACCAGUUUAACGGCCGCGGUAUUCUGACCGUGCAAAGGUAGCAUAAUCACUUGUUCUCCAAAUAAGGACUUGUAUGAAUGGCCACACGAGGGUUUUACUGUCUCUUACUUCCAAUCAGUGAAAUUAACCUUCCCGUGAAGAGGCGGGAAUAAAAAAAUAAGACGAGAAGACCCUAUGGAGCUUUAAUUAACUAUUCCAAAAGUUAAACAACUCAACCACAAAGGGAUAAAACAUAACUUAACAUGGACUAGCAAUUUCGGUUGGGGUGACCUCGGAGUACAAAAAACCCUCCGAGUGAUUUUAAUCUAGACAAACCAGUCAAAAUAACCAUAACAUCACUUAUUGAUCCAAAAUUUUGAUCAACGGAACAAGUUACCCUAGGGAUAACAGCGCAAUCCUGUUCUAGAGUUCCUAUCGACAAUAGGGUUUACGACCUCGAUGUUGGAUCAGGACACCCAAAUGGUGCAACCGCUAUUAAAGGUUCGUUUGUUCAACGAUUAAAGUCCUACGUGAUCUGAGUUCAGACCGGAGCAAUCCAGGUCGGUUUCUAUCUAUUAUAAAUUUCUCCCAGUACGAAAGGACAAGAGAAAUGGGACCAACCUCACAAACGCGUCUCAGAGAUAAUUAAUGAUUUAAUCUUAACCUAAUUAACUCAUAAUAAAUCCAGCCCUAGAACAGGGCACA
train_set component_1 6ydp_AA 8oin_AA 3.6 2023-06-14 ACAGGUUUGGUCCUGGCCUUUCUAUUAAUUCUUAAUAAAAUUACACAUGCAAGUAUCCGCGCCCCGGUGAGAAUGCCCUCCAGAUCUUAAAGAUCAAAAGGAGCAGGUAUCAAGCACACCUAUAACGGUAGCUCAUAACGCCUUGCUCAACCACACCCCCACGGGAAACAGCAGUGAUAAAAAUUAAGCCAUGAACGAAAGUUUGACUAAGUUAUAUUAAUUAGAGUUGGUAAAUCUCGUGCCAGCCACCGCGGUCAUACGAUUAACCCAAAUUAAUAGAUCCACGGCGUAAAGAGUGUUUAAGAAAAAAAAUCACAAUAGAGUUAAAUUAUAACUAAGCUGUAAAAAGCCCUAGUUAAAAUAAAAUAACCCACGAAAGUGACUCUAAUAAUCCUGACACACGAUAGCUAGGACCCAAACUGGGAUUAGAUACCCCACUAUGCCUAGCCCUAAACCCAAAUAGUUACAUAACAAAACUAUUCGCCAGAGUACUACUCGCAACUGCCUAAAACUCAAAGGACUUGGCGGUGCUUCACAUCCACCUAGAGGAGCCUGUUCUAUAAUCGAUAAACCCCGAUAGACCUUACCAACCCUUGCCAAUUCAGCCUAUAUACCGCCAUCUUCAGCAAACCCUAAAAAGGAACAAUAGUAAGCACAAUCAUAGCACAUAAAAACGUUAGGUCAAGGUGUAGCUUAUGGGUUGGAAAGAAAUGGGCUACAUUUUCUACAUAAGAAUAUCCACCACACGAAAGUUUUUAUGAAACUAAAAACCAAAGGAGGAUUUAGCAGUAAAUCAAGAAUAGAGUGCUUGAUUGAAUAAGGCCAUGAAGCACGCACACACCGCCCGUCACCCUCCUCAAGCAUGUAGUAAUAAAAAUAACCUAUAUUCAAUUACACAACCAUGCAAGAAGAGACAAGUCGUAACAAGGUAAGCAUACUGGAAAGUGUGCUUGGAUUACC
train_set component_1 6ydp_AA 7nsj_AA 3.9 2021-06-02 ACACAGGUUUGGUCCUGGCCUUUCUAUUAAUUCUUAAUAAAAUUACACAUGCAAGUAUCCGCGCCCCGGUGAGAAUGCCCUCCAGAUCUUAAAGAUCAAAAGGAGCAGGUAUCAAGCACACCUAUAACGGUAGCUCAUAACGCCUUGCUCAACCACACCCCCACGGGAAACAGCAGUGAUAAAAAUUAAGCCAUGAACGAAAGUUUGACUAAGUUAUAUUAAUUAGAGUUGGUAAAUCUCGUGCCAGCCACCGCGGUCAUACGAUUAACCCAAAUUAAUAGAUCCACGGCGUAAAGAGUGUUUAAGAAAAAAAAUCACAAUAGAGUUAAAUUAUAACUAAGCUGUAAAAAGCCCUAGUUAAAAUAAAAUAACCCACGAAAGUGACUCUAAUAAUCCUGACACACGAUAGCUAGGACCCAAACUGGGAUUAGAUACCCCACUAUGCCUAGCCCUAAACCCAAAUAGUUACAUAACAAAACUAUUCGCCAGAGUACUACUCGCAACUGCCUAAAACUCAAAGGACUUGGCGGUGCUUCACAUCCACCUAGAGGAGCCUGUUCUAUAAUCGAUAAACCCCGAUAGACCUUACCAACCCUUGCCAAUUCAGCCUAUAUACCGCCAUCUUCAGCAAACCCUAAAAAGGAACAAUAGUAAGCACAAUCAUAGCACAUAAAAACGUUAGGUCAAGGUGUAGCUUAUGGGUUGGAAAGAAAUGGGCUACAUUUUCUACAUAAGAAUAUCCACCACACGAAAGUUUUUAUGAAACUAAAAACCAAAGGAGGAUUUAGCAGUAAAUCAAGAAUAGAGUGCUUGAUUGAAUAAGGCCAUGAAGCACGCACACACCGCCCGUCACCCUCCUCAAGCAUGUAGUAAUAAAAAUAACCUAUAUUCAAUUACACAACCAUGCAAGAAGAGACAAGUCGUAACAAGGUAAGCAUACUGGAAAGUGUGCUUGGAUUACC
train_set component_1 6ydp_AA 7nsj_BA 3.9 2021-06-02 ACCAAAGCUAGCUCAACAUACUAAACAAAUACAAAAAUACACCAAAAUAAAAUAAAACAUUCACCUAACAUUAAAGUAUAGGAGAUAGAAAUUUUUAUCCUGACGCUAUAGAGAUAGUACCGUAAGGGAAAGAUGAAAGAAUAAAAUAAAAGUAAAAAAAAGCAAAGAUUACCCCUUCUACCUUUUGCAUAAUGGUUUAACCAGAAAAAAUCUAACAAAGAGAACUUUAGCUAGAUACCCCGAAACCAGACGAGCUACCCAUGAGCAGUUUAAAAGAACCAACUCAUCUAUGUGGCAAAAUAGUGAGAAGACUUGUAGGUAGAGGUGAAAAGCCUAACGAGCCUGGUGAUAGCUGGUUGUCCGAGAAAGAAUUUUAGUUCAACCUUAAAAAUACCCCAAAAACCCUAAAUUCCAAUGUAUUUUUAAGAGAUAGUCUAAAAAGGUACAGCUUUUUAGAAACGGAUACAACCUUGACUAGAGAGUAAAAUCUUAAUACUACCAUAGUAGGCCUAAAAGCAGCCAUCAAUUGAGAAAGCGUUAAAGCUCAACAAAUUCACCAACAUAAUCCCAAAAACUAAUAACAAACUCCUAGCCCAAUACCGGACUAAUCUAUUGAAACAUAGAAGCAAUAAUGUUAAUAUGAGUAACAAGAAGCCUUUCUCCUCGCACACGCUUACAUCAGUAACUAAUAAUAUACUGAUAAUUAACAACCAAUAAACCAAAACAACACUAAAACGUUUAUUAAUUACAUUGUUAACCCAACACAGGAGUGCACCAAGGAAAGAUUAAAAGAAGUAAAAGGAACUCGGCAAACACAAACCCCGCCUGUUUACCAAAAACAUCACCUCUAGCAUUACUAGUAUUAGAGGCAAUGCCUGCCCAGUGACACCAGUUUAACGGCCGCGGUAUUCUGACCGUGCAAAGGUAGCAUAAUCACUUGUUCUCCAAAUAAGGACUUGUAUGAAUGGCCACACGAGGGUUUUACUGUCUCUUACUUCCAAUCAGUGAAAUUAACCUUCCCGUGAAGAGGCGGGAAUAAAAAAAUAAGACGAGAAGACCCUAUGGAGCUUUAAUUAACUAUUCCAAAAGUUAAACAACUCAACCACAAAGGGAUAAAACAUAACUUAACAUGGACUAGCAAUUUCGGUUGGGGUGACCUCGGAGUACAAAAAACCCUCCGAGUGAUUUUAAUCUAGACAAACCAGUCAAAAUAACCAUAACAUCACUUAUUGAUCCAAAAUUUUGAUCAACGGAACAAGUUACCCUAGGGAUAACAGCGCAAUCCUGUUCUAGAGUUCCUAUCGACAAUAGGGUUUACGACCUCGAUGUUGGAUCAGGACACCCAAAUGGUGCAACCGCUAUUAAAGGUUCGUUUGUUCAACGAUUAAAGUCCUACGUGAUCUGAGUUCAGACCGGAGCAAUCCAGGUCGGUUUCUAUCUAUUAUAAAUUUCUCCCAGUACGAAAGGACAAGAGAAAUGGGACCAACCUCACAAACGCGUCUCAGAGAUAAUUAAUGAUUUAAUCUUAACCUAAUUAACUCAUAAUAAAUCCAGCCCUAGAACAGGGCACA
train_set component_1 6ydp_AA 7nql_BA 3.4 2021-05-05 ACCAAAGCUAGCUCAACAUACUAAACAAAUACAAAAAUACACCAAAAUAAAAUAAAACAUUCACCUAACAUUAAAGUAUAGGAGAUAGAAAUUUUUAUCCUGACGCUAUAGAGAUAGUACCGUAAGGGAAAGAUGAAAGAAUAAAAUAAAAGUAAAAAAAAGCAAAGAUUACCCCUUCUACCUUUUGCAUAAUGGUUUAACCAGAAAAAAUCUAACAAAGAGAACUUUAGCUAGAUACCCCGAAACCAGACGAGCUACCCAUGAGCAGUUUAAAAGAACCAACUCAUCUAUGUGGCAAAAUAGUGAGAAGACUUGUAGGUAGAGGUGAAAAGCCUAACGAGCCUGGUGAUAGCUGGUUGUCCGAGAAAGAAUUUUAGUUCAACCUUAAAAAUACCCCAAAAACCCUAAAUUCCAAUGUAUUUUUAAGAGAUAGUCUAAAAAGGUACAGCUUUUUAGAAACGGAUACAACCUUGACUAGAGAGUAAAAUCUUAAUACUACCAUAGUAGGCCUAAAAGCAGCCAUCAAUUGAGAAAGCGUUAAAGCUCAACAAAUUCACCAACAUAAUCCCAAAAACUAAUAACAAACUCCUAGCCCAAUACCGGACUAAUCUAUUGAAACAUAGAAGCAAUAAUGUUAAUAUGAGUAACAAGAAGCCUUUCUCCUCGCACACGCUUACAUCAGUAACUAAUAAUAUACUGAUAAUUAACAACCAAUAAACCAAAACAACACUAAAACGUUUAUUAAUUACAUUGUUAACCCAACACAGGAGUGCACCAAGGAAAGAUUAAAAGAAGUAAAAGGAACUCGGCAAACACAAACCCCGCCUGUUUACCAAAAACAUCACCUCUAGCAUUACUAGUAUUAGAGGCAAUGCCUGCCCAGUGACACCAGUUUAACGGCCGCGGUAUUCUGACCGUGCAAAGGUAGCAUAAUCACUUGUUCUCCAAAUAAGGACUUGUAUGAAUGGCCACACGAGGGUUUUACUGUCUCUUACUUCCAAUCAGUGAAAUUAACCUUCCCGUGAAGAGGCGGGAAUAAAAAAAUAAGACGAGAAGACCCUAUGGAGCUUUAAUUAACUAUUCCAAAAGUUAAACAACUCAACCACAAAGGGAUAAAACAUAACUUAACAUGGACUAGCAAUUUCGGUUGGGGUGACCUCGGAGUACAAAAAACCCUCCGAGUGAUUUUAAUCUAGACAAACCAGUCAAAAUAACCAUAACAUCACUUAUUGAUCCAAAAUUUUGAUCAACGGAACAAGUUACCCUAGGGAUAACAGCGCAAUCCUGUUCUAGAGUUCCUAUCGACAAUAGGGUUUACGACCUCGAUGUUGGAUCAGGACACCCAAAUGGUGCAACCGCUAUUAAAGGUUCGUUUGUUCAACGAUUAAAGUCCUACGUGAUCUGAGUUCAGACCGGAGCAAUCCAGGUCGGUUUCUAUCUAUUAUAAAUUUCUCCCAGUACGAAAGGACAAGAGAAAUGGGACCAACCUCACAAACGCGUCUCAGAGAUAAUUAAUGAUUUAAUCUUAACCUAAUUAACUCAUAAUAAAUCCAGCCCUAGAACAGGGCACA
train_set component_1 6ydp_AA 7nql_AA 3.4 2021-05-05 ACACAGGUUUGGUCCUGGCCUUUCUAUUAAUUCUUAAUAAAAUUACACAUGCAAGUAUCCGCGCCCCGGUGAGAAUGCCCUCCAGAUCUUAAAGAUCAAAAGGAGCAGGUAUCAAGCACACCUAUAACGGUAGCUCAUAACGCCUUGCUCAACCACACCCCCACGGGAAACAGCAGUGAUAAAAAUUAAGCCAUGAACGAAAGUUUGACUAAGUUAUAUUAAUUAGAGUUGGUAAAUCUCGUGCCAGCCACCGCGGUCAUACGAUUAACCCAAAUUAAUAGAUCCACGGCGUAAAGAGUGUUUAAGAAAAAAAAUCACAAUAGAGUUAAAUUAUAACUAAGCUGUAAAAAGCCCUAGUUAAAAUAAAAUAACCCACGAAAGUGACUCUAAUAAUCCUGACACACGAUAGCUAGGACCCAAACUGGGAUUAGAUACCCCACUAUGCCUAGCCCUAAACCCAAAUAGUUACAUAACAAAACUAUUCGCCAGAGUACUACUCGCAACUGCCUAAAACUCAAAGGACUUGGCGGUGCUUCACAUCCACCUAGAGGAGCCUGUUCUAUAAUCGAUAAACCCCGAUAGACCUUACCAACCCUUGCCAAUUCAGCCUAUAUACCGCCAUCUUCAGCAAACCCUAAAAAGGAACAAUAGUAAGCACAAUCAUAGCACAUAAAAACGUUAGGUCAAGGUGUAGCUUAUGGGUUGGAAAGAAAUGGGCUACAUUUUCUACAUAAGAAUAUCCACCACACGAAAGUUUUUAUGAAACUAAAAACCAAAGGAGGAUUUAGCAGUAAAUCAAGAAUAGAGUGCUUGAUUGAAUAAGGCCAUGAAGCACGCACACACCGCCCGUCACCCUCCUCAAGCAUGUAGUAAUAAAAAUAACCUAUAUUCAAUUACACAACCAUGCAAGAAGAGACAAGUCGUAACAAGGUAAGCAUACUGGAAAGUGUGCUUGGAUUACC
train_set component_1 6ydp_AA 6gaw_BA 3.2 2018-08-22 ACCAAAGCUAGCUCAACAUACUAAACAAAUACAAAAAUACACCAAAAUAAAAUAAAACAUUCACCUAACAUUAAAGUAUAGGAGAUAGAAAUUUUUAUCCUGACGCUAUAGAGAUAGUACCGUAAGGGAAAGAUGAAAGAAUAAAAUAAAAGUAAAAAAAAGCAAAGAUUACCCCUUCUACCUUUUGCAUAAUGGUUUAACCAGAAAAAAUCUAACAAAGAGAACUUUAGCUAGAUACCCCGAAACCAGACGAGCUACCCAUGAGCAGUUUAAAAGAACCAACUCAUCUAUGUGGCAAAAUAGUGAGAAGACUUGUAGGUAGAGGUGAAAAGCCUAACGAGCCUGGUGAUAGCUGGUUGUCCGAGAAAGAAUUUUAGUUCAACCUUAAAAAUACCCCAAAAACCCUAAAUUCCAAUGUAUUUUUAAGAGAUAGUCUAAAAAGGUACAGCUUUUUAGAAACGGAUACAACCUUGACUAGAGAGUAAAAUCUUAAUACUACCAUAGUAGGCCUAAAAGCAGCCAUCAAUUGAGAAAGCGUUAAAGCUCAACAAAUUCACCAACAUAAUCCCAAAAACUAAUAACAAACUCCUAGCCCAAUACCGGACUAAUCUAUUGAAACAUAGAAGCAAUAAUGUUAAUAUGAGUAACAAGAAGCCUUUCUCCUCGCACACGCUUACAUCAGUAACUAAUAAUAUACUGAUAAUUAACAACCAAUAAACCAAAACAACACUAAAACGUUUAUUAAUUACAUUGUUAACCCAACACAGGAGUGCACCAAGGAAAGAUUAAAAGAAGUAAAAGGAACUCGGCAAACACAAACCCCGCCUGUUUACCAAAAACAUCACCUCUAGCAUUACUAGUAUUAGAGGCAAUGCCUGCCCAGUGACACCAGUUUAACGGCCGCGGUAUUCUGACCGUGCAAAGGUAGCAUAAUCACUUGUUCUCCAAAUAAGGACUUGUAUGAAUGGCCACACGAGGGUUUUACUGUCUCUUACUUCCAAUCAGUGAAAUUAACCUUCCCGUGAAGAGGCGGGAAUAAAAAAAUAAGACGAGAAGACCCUAUGGAGCUUUAAUUAACUAUUCCAAAAGUUAAACAACUCAACCACAAAGGGAUAAAACAUAACUUAACAUGGACUAGCAAUUUCGGUUGGGGUGACCUCGGAGUACAAAAAACCCUCCGAGUGAUUUUAAUCUAGACAAACCAGUCAAAAUAACCAUAACAUCACUUAUUGAUCCAAAAUUUUGAUCAACGGAACAAGUUACCCUAGGGAUAACAGCGCAAUCCUGUUCUAGAGUUCCUAUCGACAAUAGGGUUUACGACCUCGAUGUUGGAUCAGGACACCCAAAUGGUGCAACCGCUAUUAAAGGUUCGUUUGUUCAACGAUUAAAGUCCUACGUGAUCUGAGUUCAGACCGGAGCAAUCCAGGUCGGUUUCUAUCUAUUAUAAAUUUCUCCCAGUACGAAAGGACAAGAGAAAUGGGACCAACCUCACAAACGCGUCUCAGAGAUAAUUAAUGAUUUAAUCUUAACCUAAUUAACUCAUAAUAAAUCCAGCCCUAGAACAGGGCACA
train_set component_1 6ydp_AA 6gaw_AA 3.2 2018-08-22 ACACAGGUUUGGUCCUGGCCUUUCUAUUAAUUCUUAAUAAAAUUACACAUGCAAGUAUCCGCGCCCCGGUGAGAAUGCCCUCCAGAUCUUAAAGAUCAAAAGGAGCAGGUAUCAAGCACACCUAUAACGGUAGCUCAUAACGCCUUGCUCAACCACACCCCCACGGGAAACAGCAGUGAUAAAAAUUAAGCCAUGAACGAAAGUUUGACUAAGUUAUAUUAAUUAGAGUUGGUAAAUCUCGUGCCAGCCACCGCGGUCAUACGAUUAACCCAAAUUAAUAGAUCCACGGCGUAAAGAGUGUUUAAGAAAAAAAAUCACAAUAGAGUUAAAUUAUAACUAAGCUGUAAAAAGCCCUAGUUAAAAUAAAAUAACCCACGAAAGUGACUCUAAUAAUCCUGACACACGAUAGCUAGGACCCAAACUGGGAUUAGAUACCCCACUAUGCCUAGCCCUAAACCCAAAUAGUUACAUAACAAAACUAUUCGCCAGAGUACUACUCGCAACUGCCUAAAACUCAAAGGACUUGGCGGUGCUUCACAUCCACCUAGAGGAGCCUGUUCUAUAAUCGAUAAACCCCGAUAGACCUUACCAACCCUUGCCAAUUCAGCCUAUAUACCGCCAUCUUCAGCAAACCCUAAAAAGGAACAAUAGUAAGCACAAUCAUAGCACAUAAAAACGUUAGGUCAAGGUGUAGCUUAUGGGUUGGAAAGAAAUGGGCUACAUUUUCUACAUAAGAAUAUCCACCACACGAAAGUUUUUAUGAAACUAAAAACCAAAGGAGGAUUUAGCAGUAAAUCAAGAAUAGAGUGCUUGAUUGAAUAAGGCCAUGAAGCACGCACACACCGCCCGUCACCCUCCUCAAGCAUGUAGUAAUAAAAAUAACCUAUAUUCAAUUACACAACCAUGCAAGAAGAGACAAGUCGUAACAAGGUAAGCAUACUGGAAAGUGUGCUUGGAUUACC
train_set component_1 6ydp_AA 8oiq_B8 3.5 2023-06-14 ACCAAAGCUAGCUCAACAUACUAAACAAAUACAAAAAUACACCAAAAUAAAAUAAAACAUUCACCUAACAUUAAAGUAUAGGAGAUAGAAAUUUUUAUCCUGACGCUAUAGAGAUAGUACCGUAAGGGAAAGAUGAAAGAAUAAAAUAAAAGUAAAAAAAAGCAAAGAUUACCCCUUCUACCUUUUGCAUAAUGGUUUAACCAGAAAAAAUCUAACAAAGAGAACUUUAGCUAGAUACCCCGAAACCAGACGAGCUACCCAUGAGCAGUUUAAAAGAACCAACUCAUCUAUGUGGCAAAAUAGUGAGAAGACUUGUAGGUAGAGGUGAAAAGCCUAACGAGCCUGGUGAUAGCUGGUUGUCCGAGAAAGAAUUUUAGUUCAACCUUAAAAAUACCCCAAAAACCCUAAAUUCCAAUGUAUUUUUAAGAGAUAGUCUAAAAAGGUACAGCUUUUUAGAAACGGAUACAACCUUGACUAGAGAGUAAAAUCUUAAUACUACCAUAGUAGGCCUAAAAGCAGCCAUCAAUUGAGAAAGCGUUAAAGCUCAACAAAUUCACCAACAUAAUCCCAAAAACUAAUAACAAACUCCUAGCCCAAUACCGGACUAAUCUAUUGAAACAUAGAAGCAAUAAUGUUAAUAUGAGUAACAAGAAGCCUUUCUCCUCGCACACGCUUACAUCAGUAACUAAUAAUAUACUGAUAAUUAACAACCAAUAAACCAAAACAACACUAAAACGUUUAUUAAUUACAUUGUUAACCCAACACAGGAGUGCACCAAGGAAAGAUUAAAAGAAGUAAAAGGAACUCGGCAAACACAAACCCCGCCUGUUUACCAAAAACAUCACCUCUAGCAUUACUAGUAUUAGAGGCAAUGCCUGCCCAGUGACACCAGUUUAACGGCCGCGGUAUUCUGACCGUGCAAAGGUAGCAUAAUCACUUGUUCUCCAAAUAAGGACUUGUAUGAAUGGCCACACGAGGGUUUUACUGUCUCUUACUUCCAAUCAGUGAAAUUAACCUUCCCGUGAAGAGGCGGGAAUAAAAAAAUAAGACGAGAAGACCCUAUGGAGCUUUAAUUAACUAUUCCAAAAGUUAAACAACUCAACCACAAAGGGAUAAAACAUAACUUAACAUGGACUAGCAAUUUCGGUUGGGGUGACCUCGGAGUACAAAAAACCCUCCGAGUGAUUUUAAUCUAGACAAACCAGUCAAAAUAACCAUAACAUCACUUAUUGAUCCAAAAUUUUGAUCAACGGAACAAGUUACCCUAGGGAUAACAGCGCAAUCCUGUUCUAGAGUUCCUAUCGACAAUAGGGUUUACGACCUCGAUGUUGGAUCAGGACACCCAAAUGGUGCAACCGCUAUUAAAGGUUCGUUUGUUCAACGAUUAAAGUCCUACGUGAUCUGAGUUCAGACCGGAGCAAUCCAGGUCGGUUUCUAUCUAUUAUAAAUUUCUCCCAGUACGAAAGGACAAGAGAAAUGGGACCAACCUCACAAACGCGUCUCAGAGAUAAUUAAUGAUUUAAUCUUAACCUAAUUAACUCAUAAUAAAUCCAGCCCUAGAACAGGGCACA
train_set component_1 6ydp_AA 5aj4_AA 3.8 2015-04-22 ACACAGGUUUGGUCCUGGCCUUUCUAUUAAUUCUUAAUAAAAUUACACAUGCAAGUAUCCGCGCCCCGGUGAGAAUGCCCUCCAGAUCUUAAAGAUCAAAAGGAGCAGGUAUCAAGCACACCUAUAACGGUAGCUCAUAACGCCUUGCUCAACCACACCCCCACGGGAAACAGCAGUGAUAAAAAUUAAGCCAUGAACGAAAGUUUGACUAAGUUAUAUUAAUUAGAGUUGGUAAAUCUCGUGCCAGCCACCGCGGUCAUACGAUUAACCCAAAUUAAUAGAUCCACGGCGUAAAGAGUGUUUAAGAAAAAAAAUCACAAUAGAGUUAAAUUAUAACUAAGCUGUAAAAAGCCCUAGUUAAAAUAAAAUAACCCACGAAAGUGACUCUAAUAAUCCUGACACACGAUAGCUAGGACCCAAACUGGGAUUAGAUACCCCACUAUGCCUAGCCCUAAACCCAAAUAGUUACAUAACAAAACUAUUCGCCAGAGUACUACUCGCAACUGCCUAAAACUCAAAGGACUUGGCGGUGCUUCACAUCCACCUAGAGGAGCCUGUUCUAUAAUCGAUAAACCCCGAUAGACCUUACCAACCCUUGCCAAUUCAGCCUAUAUACCGCCAUCUUCAGCAAACCCUAAAAAGGAACAAUAGUAAGCACAAUCAUAGCACAUAAAAACGUUAGGUCAAGGUGUAGCUUAUGGGUUGGAAAGAAAUGGGCUACAUUUUCUACAUAAGAAUAUCCACCACACGAAAGUUUUUAUGAAACUAAAAACCAAAGGAGGAUUUAGCAGUAAAUCAAGAAUAGAGUGCUUGAUUGAAUAAGGCCAUGAAGCACGCACACACCGCCCGUCACCCUCCUCAAGCAUGUAGUAAUAAAAAUAACCUAUAUUCAAUUACACAACCAUGCAAGAAGAGACAAGUCGUAACAAGGUAAGCAUACUGGAAAGUGUGCUUGGAUUACC
train_set component_1 6ydp_AA 7nsi_AA 4.6 2021-06-02 ACACAGGUUUGGUCCUGGCCUUUCUAUUAAUUCUUAAUAAAAUUACACAUGCAAGUAUCCGCGCCCCGGUGAGAAUGCCCUCCAGAUCUUAAAGAUCAAAAGGAGCAGGUAUCAAGCACACCUAUAACGGUAGCUCAUAACGCCUUGCUCAACCACACCCCCACGGGAAACAGCAGUGAUAAAAAUUAAGCCAUGAACGAAAGUUUGACUAAGUUAUAUUAAUUAGAGUUGGUAAAUCUCGUGCCAGCCACCGCGGUCAUACGAUUAACCCAAAUUAAUAGAUCCACGGCGUAAAGAGUGUUUAAGAAAAAAAAUCACAAUAGAGUUAAAUUAUAACUAAGCUGUAAAAAGCCCUAGUUAAAAUAAAAUAACCCACGAAAGUGACUCUAAUAAUCCUGACACACGAUAGCUAGGACCCAAACUGGGAUUAGAUACCCCACUAUGCCUAGCCCUAAACCCAAAUAGUUACAUAACAAAACUAUUCGCCAGAGUACUACUCGCAACUGCCUAAAACUCAAAGGACUUGGCGGUGCUUCACAUCCACCUAGAGGAGCCUGUUCUAUAAUCGAUAAACCCCGAUAGACCUUACCAACCCUUGCCAAUUCAGCCUAUAUACCGCCAUCUUCAGCAAACCCUAAAAAGGAACAAUAGUAAGCACAAUCAUAGCACAUAAAAACGUUAGGUCAAGGUGUAGCUUAUGGGUUGGAAAGAAAUGGGCUACAUUUUCUACAUAAGAAUAUCCACCACACGAAAGUUUUUAUGAAACUAAAAACCAAAGGAGGAUUUAGCAGUAAAUCAAGAAUAGAGUGCUUGAUUGAAUAAGGCCAUGAAGCACGCACACACCGCCCGUCACCCUCCUCAAGCAUGUAGUAAUAAAAAUAACCUAUAUUCAAUUACACAACCAUGCAAGAAGAGACAAGUCGUAACAAGGUAAGCAUACUGGAAAGUGUGCUUGGAUUACC
train_set component_1 6ydp_AA 7nsi_BA 4.6 2021-06-02 ACCAAAGCUAGCUCAACAUACUAAACAAAUACAAAAAUACACCAAAAUAAAAUAAAACAUUCACCUAACAUUAAAGUAUAGGAGAUAGAAAUUUUUAUCCUGACGCUAUAGAGAUAGUACCGUAAGGGAAAGAUGAAAGAAUAAAAUAAAAGUAAAAAAAAGCAAAGAUUACCCCUUCUACCUUUUGCAUAAUGGUUUAACCAGAAAAAAUCUAACAAAGAGAACUUUAGCUAGAUACCCCGAAACCAGACGAGCUACCCAUGAGCAGUUUAAAAGAACCAACUCAUCUAUGUGGCAAAAUAGUGAGAAGACUUGUAGGUAGAGGUGAAAAGCCUAACGAGCCUGGUGAUAGCUGGUUGUCCGAGAAAGAAUUUUAGUUCAACCUUAAAAAUACCCCAAAAACCCUAAAUUCCAAUGUAUUUUUAAGAGAUAGUCUAAAAAGGUACAGCUUUUUAGAAACGGAUACAACCUUGACUAGAGAGUAAAAUCUUAAUACUACCAUAGUAGGCCUAAAAGCAGCCAUCAAUUGAGAAAGCGUUAAAGCUCAACAAAUUCACCAACAUAAUCCCAAAAACUAAUAACAAACUCCUAGCCCAAUACCGGACUAAUCUAUUGAAACAUAGAAGCAAUAAUGUUAAUAUGAGUAACAAGAAGCCUUUCUCCUCGCACACGCUUACAUCAGUAACUAAUAAUAUACUGAUAAUUAACAACCAAUAAACCAAAACAACACUAAAACGUUUAUUAAUUACAUUGUUAACCCAACACAGGAGUGCACCAAGGAAAGAUUAAAAGAAGUAAAAGGAACUCGGCAAACACAAACCCCGCCUGUUUACCAAAAACAUCACCUCUAGCAUUACUAGUAUUAGAGGCAAUGCCUGCCCAGUGACACCAGUUUAACGGCCGCGGUAUUCUGACCGUGCAAAGGUAGCAUAAUCACUUGUUCUCCAAAUAAGGACUUGUAUGAAUGGCCACACGAGGGUUUUACUGUCUCUUACUUCCAAUCAGUGAAAUUAACCUUCCCGUGAAGAGGCGGGAAUAAAAAAAUAAGACGAGAAGACCCUAUGGAGCUUUAAUUAACUAUUCCAAAAGUUAAACAACUCAACCACAAAGGGAUAAAACAUAACUUAACAUGGACUAGCAAUUUCGGUUGGGGUGACCUCGGAGUACAAAAAACCCUCCGAGUGAUUUUAAUCUAGACAAACCAGUCAAAAUAACCAUAACAUCACUUAUUGAUCCAAAAUUUUGAUCAACGGAACAAGUUACCCUAGGGAUAACAGCGCAAUCCUGUUCUAGAGUUCCUAUCGACAAUAGGGUUUACGACCUCGAUGUUGGAUCAGGACACCCAAAUGGUGCAACCGCUAUUAAAGGUUCGUUUGUUCAACGAUUAAAGUCCUACGUGAUCUGAGUUCAGACCGGAGCAAUCCAGGUCGGUUUCUAUCUAUUAUAAAUUUCUCCCAGUACGAAAGGACAAGAGAAAUGGGACCAACCUCACAAACGCGUCUCAGAGAUAAUUAAUGAUUUAAUCUUAACCUAAUUAACUCAUAAUAAAUCCAGCCCUAGAACAGGGCACA
train_set component_1 6ydp_AA 6gb2_BA 3.2 2018-08-08 ACCAAAGCUAGCUCAACAUACUAAACAAAUACAAAAAUACACCAAAAUAAAAUAAAACAUUCACCUAACAUUAAAGUAUAGGAGAUAGAAAUUUUUAUCCUGACGCUAUAGAGAUAGUACCGUAAGGGAAAGAUGAAAGAAUAAAAUAAAAGUAAAAAAAAGCAAAGAUUACCCCUUCUACCUUUUGCAUAAUGGUUUAACCAGAAAAAAUCUAACAAAGAGAACUUUAGCUAGAUACCCCGAAACCAGACGAGCUACCCAUGAGCAGUUUAAAAGAACCAACUCAUCUAUGUGGCAAAAUAGUGAGAAGACUUGUAGGUAGAGGUGAAAAGCCUAACGAGCCUGGUGAUAGCUGGUUGUCCGAGAAAGAAUUUUAGUUCAACCUUAAAAAUACCCCAAAAACCCUAAAUUCCAAUGUAUUUUUAAGAGAUAGUCUAAAAAGGUACAGCUUUUUAGAAACGGAUACAACCUUGACUAGAGAGUAAAAUCUUAAUACUACCAUAGUAGGCCUAAAAGCAGCCAUCAAUUGAGAAAGCGUUAAAGCUCAACAAAUUCACCAACAUAAUCCCAAAAACUAAUAACAAACUCCUAGCCCAAUACCGGACUAAUCUAUUGAAACAUAGAAGCAAUAAUGUUAAUAUGAGUAACAAGAAGCCUUUCUCCUCGCACACGCUUACAUCAGUAACUAAUAAUAUACUGAUAAUUAACAACCAAUAAACCAAAACAACACUAAAACGUUUAUUAAUUACAUUGUUAACCCAACACAGGAGUGCACCAAGGAAAGAUUAAAAGAAGUAAAAGGAACUCGGCAAACACAAACCCCGCCUGUUUACCAAAAACAUCACCUCUAGCAUUACUAGUAUUAGAGGCAAUGCCUGCCCAGUGACACCAGUUUAACGGCCGCGGUAUUCUGACCGUGCAAAGGUAGCAUAAUCACUUGUUCUCCAAAUAAGGACUUGUAUGAAUGGCCACACGAGGGUUUUACUGUCUCUUACUUCCAAUCAGUGAAAUUAACCUUCCCGUGAAGAGGCGGGAAUAAAAAAAUAAGACGAGAAGACCCUAUGGAGCUUUAAUUAACUAUUCCAAAAGUUAAACAACUCAACCACAAAGGGAUAAAACAUAACUUAACAUGGACUAGCAAUUUCGGUUGGGGUGACCUCGGAGUACAAAAAACCCUCCGAGUGAUUUUAAUCUAGACAAACCAGUCAAAAUAACCAUAACAUCACUUAUUGAUCCAAAAUUUUGAUCAACGGAACAAGUUACCCUAGGGAUAACAGCGCAAUCCUGUUCUAGAGUUCCUAUCGACAAUAGGGUUUACGACCUCGAUGUUGGAUCAGGACACCCAAAUGGUGCAACCGCUAUUAAAGGUUCGUUUGUUCAACGAUUAAAGUCCUACGUGAUCUGAGUUCAGACCGGAGCAAUCCAGGUCGGUUUCUAUCUAUUAUAAAUUUCUCCCAGUACGAAAGGACAAGAGAAAUGGGACCAACCUCACAAACGCGUCUCAGAGAUAAUUAAUGAUUUAAUCUUAACCUAAUUAACUCAUAAUAAAUCCAGCCCUAGAACAGGGCACA
train_set component_1 6ydp_AA 6gaz_AA 3.1 2018-08-08 ACACAGGUUUGGUCCUGGCCUUUCUAUUAAUUCUUAAUAAAAUUACACAUGCAAGUAUCCGCGCCCCGGUGAGAAUGCCCUCCAGAUCUUAAAGAUCAAAAGGAGCAGGUAUCAAGCACACCUAUAACGGUAGCUCAUAACGCCUUGCUCAACCACACCCCCACGGGAAACAGCAGUGAUAAAAAUUAAGCCAUGAACGAAAGUUUGACUAAGUUAUAUUAAUUAGAGUUGGUAAAUCUCGUGCCAGCCACCGCGGUCAUACGAUUAACCCAAAUUAAUAGAUCCACGGCGUAAAGAGUGUUUAAGAAAAAAAAUCACAAUAGAGUUAAAUUAUAACUAAGCUGUAAAAAGCCCUAGUUAAAAUAAAAUAACCCACGAAAGUGACUCUAAUAAUCCUGACACACGAUAGCUAGGACCCAAACUGGGAUUAGAUACCCCACUAUGCCUAGCCCUAAACCCAAAUAGUUACAUAACAAAACUAUUCGCCAGAGUACUACUCGCAACUGCCUAAAACUCAAAGGACUUGGCGGUGCUUCACAUCCACCUAGAGGAGCCUGUUCUAUAAUCGAUAAACCCCGAUAGACCUUACCAACCCUUGCCAAUUCAGCCUAUAUACCGCCAUCUUCAGCAAACCCUAAAAAGGAACAAUAGUAAGCACAAUCAUAGCACAUAAAAACGUUAGGUCAAGGUGUAGCUUAUGGGUUGGAAAGAAAUGGGCUACAUUUUCUACAUAAGAAUAUCCACCACACGAAAGUUUUUAUGAAACUAAAAACCAAAGGAGGAUUUAGCAGUAAAUCAAGAAUAGAGUGCUUGAUUGAAUAAGGCCAUGAAGCACGCACACACCGCCCGUCACCCUCCUCAAGCAUGUAGUAAUAAAAAUAACCUAUAUUCAAUUACACAACCAUGCAAGAAGAGACAAGUCGUAACAAGGUAAGCAUACUGGAAAGUGUGCUUGGAUUACC
train_set component_1 6ydp_AA 8oip_AA 3.6 2023-05-24 ACACAGGUUUGGUCCUGGCCUUUCUAUUAAUUCUUAAUAAAAUUACACAUGCAAGUAUCCGCGCCCCGGUGAGAAUGCCCUCCAGAUCUUAAAGAUCAAAAGGAGCAGGUAUCAAGCACACCUAUAACGGUAGCUCAUAACGCCUUGCUCAACCACACCCCCACGGGAAACAGCAGUGAUAAAAAUUAAGCCAUGAACGAAAGUUUGACUAAGUUAUAUUAAUUAGAGUUGGUAAAUCUCGUGCCAGCCACCGCGGUCAUACGAUUAACCCAAAUUAAUAGAUCCACGGCGUAAAGAGUGUUUAAGAAAAAAAAUCACAAUAGAGUUAAAUUAUAACUAAGCUGUAAAAAGCCCUAGUUAAAAUAAAAUAACCCACGAAAGUGACUCUAAUAAUCCUGACACACGAUAGCUAGGACCCAAACUGGGAUUAGAUACCCCACUAUGCCUAGCCCUAAACCCAAAUAGUUACAUAACAAAACUAUUCGCCAGAGUACUACUCGCAACUGCCUAAAACUCAAAGGACUUGGCGGUGCUUCACAUCCACCUAGAGGAGCCUGUUCUAUAAUCGAUAAACCCCGAUAGACCUUACCAACCCUUGCCAAUUCAGCCUAUAUACCGCCAUCUUCAGCAAACCCUAAAAAGGAACAAUAGUAAGCACAAUCAUAGCACAUAAAAACGUUAGGUCAAGGUGUAGCUUAUGGGUUGGAAAGAAAUGGGCUACAUUUUCUACAUAAGAAUAUCCACCACACGAAAGUUUUUAUGAAACUAAAAACCAAAGGAGGAUUUAGCAGUAAAUCAAGAAUAGAGUGCUUGAUUGAAUAAGGCCAUGAAGCACGCACACACCGCCCGUCACCCUCCUCAAGCAUGUAGUAAUAAAAAUAACCUAUAUUCAAUUACACAACCAUGCAAGAAGAGACAAGUCGUAACAAGGUAAGCAUACUGGAAAGUGUGCUUGGAUUACC
train_set component_1 6ydp_AA 7nqh_AA 3.5 2021-05-05 ACACAGGUUUGGUCCUGGCCUUUCUAUUAAUUCUUAAUAAAAUUACACAUGCAAGUAUCCGCGCCCCGGUGAGAAUGCCCUCCAGAUCUUAAAGAUCAAAAGGAGCAGGUAUCAAGCACACCUAUAACGGUAGCUCAUAACGCCUUGCUCAACCACACCCCCACGGGAAACAGCAGUGAUAAAAAUUAAGCCAUGAACGAAAGUUUGACUAAGUUAUAUUAAUUAGAGUUGGUAAAUCUCGUGCCAGCCACCGCGGUCAUACGAUUAACCCAAAUUAAUAGAUCCACGGCGUAAAGAGUGUUUAAGAAAAAAAAUCACAAUAGAGUUAAAUUAUAACUAAGCUGUAAAAAGCCCUAGUUAAAAUAAAAUAACCCACGAAAGUGACUCUAAUAAUCCUGACACACGAUAGCUAGGACCCAAACUGGGAUUAGAUACCCCACUAUGCCUAGCCCUAAACCCAAAUAGUUACAUAACAAAACUAUUCGCCAGAGUACUACUCGCAACUGCCUAAAACUCAAAGGACUUGGCGGUGCUUCACAUCCACCUAGAGGAGCCUGUUCUAUAAUCGAUAAACCCCGAUAGACCUUACCAACCCUUGCCAAUUCAGCCUAUAUACCGCCAUCUUCAGCAAACCCUAAAAAGGAACAAUAGUAAGCACAAUCAUAGCACAUAAAAACGUUAGGUCAAGGUGUAGCUUAUGGGUUGGAAAGAAAUGGGCUACAUUUUCUACAUAAGAAUAUCCACCACACGAAAGUUUUUAUGAAACUAAAAACCAAAGGAGGAUUUAGCAGUAAAUCAAGAAUAGAGUGCUUGAUUGAAUAAGGCCAUGAAGCACGCACACACCGCCCGUCACCCUCCUCAAGCAUGUAGUAAUAAAAAUAACCUAUAUUCAAUUACACAACCAUGCAAGAAGAGACAAGUCGUAACAAGGUAAGCAUACUGGAAAGUGUGCUUGGAUUACC
train_set component_1 6ydp_AA 7nqh_BA 3.5 2021-05-05 ACCAAAGCUAGCUCAACAUACUAAACAAAUACAAAAAUACACCAAAAUAAAAUAAAACAUUCACCUAACAUUAAAGUAUAGGAGAUAGAAAUUUUUAUCCUGACGCUAUAGAGAUAGUACCGUAAGGGAAAGAUGAAAGAAUAAAAUAAAAGUAAAAAAAAGCAAAGAUUACCCCUUCUACCUUUUGCAUAAUGGUUUAACCAGAAAAAAUCUAACAAAGAGAACUUUAGCUAGAUACCCCGAAACCAGACGAGCUACCCAUGAGCAGUUUAAAAGAACCAACUCAUCUAUGUGGCAAAAUAGUGAGAAGACUUGUAGGUAGAGGUGAAAAGCCUAACGAGCCUGGUGAUAGCUGGUUGUCCGAGAAAGAAUUUUAGUUCAACCUUAAAAAUACCCCAAAAACCCUAAAUUCCAAUGUAUUUUUAAGAGAUAGUCUAAAAAGGUACAGCUUUUUAGAAACGGAUACAACCUUGACUAGAGAGUAAAAUCUUAAUACUACCAUAGUAGGCCUAAAAGCAGCCAUCAAUUGAGAAAGCGUUAAAGCUCAACAAAUUCACCAACAUAAUCCCAAAAACUAAUAACAAACUCCUAGCCCAAUACCGGACUAAUCUAUUGAAACAUAGAAGCAAUAAUGUUAAUAUGAGUAACAAGAAGCCUUUCUCCUCGCACACGCUUACAUCAGUAACUAAUAAUAUACUGAUAAUUAACAACCAAUAAACCAAAACAACACUAAAACGUUUAUUAAUUACAUUGUUAACCCAACACAGGAGUGCACCAAGGAAAGAUUAAAAGAAGUAAAAGGAACUCGGCAAACACAAACCCCGCCUGUUUACCAAAAACAUCACCUCUAGCAUUACUAGUAUUAGAGGCAAUGCCUGCCCAGUGACACCAGUUUAACGGCCGCGGUAUUCUGACCGUGCAAAGGUAGCAUAAUCACUUGUUCUCCAAAUAAGGACUUGUAUGAAUGGCCACACGAGGGUUUUACUGUCUCUUACUUCCAAUCAGUGAAAUUAACCUUCCCGUGAAGAGGCGGGAAUAAAAAAAUAAGACGAGAAGACCCUAUGGAGCUUUAAUUAACUAUUCCAAAAGUUAAACAACUCAACCACAAAGGGAUAAAACAUAACUUAACAUGGACUAGCAAUUUCGGUUGGGGUGACCUCGGAGUACAAAAAACCCUCCGAGUGAUUUUAAUCUAGACAAACCAGUCAAAAUAACCAUAACAUCACUUAUUGAUCCAAAAUUUUGAUCAACGGAACAAGUUACCCUAGGGAUAACAGCGCAAUCCUGUUCUAGAGUUCCUAUCGACAAUAGGGUUUACGACCUCGAUGUUGGAUCAGGACACCCAAAUGGUGCAACCGCUAUUAAAGGUUCGUUUGUUCAACGAUUAAAGUCCUACGUGAUCUGAGUUCAGACCGGAGCAAUCCAGGUCGGUUUCUAUCUAUUAUAAAUUUCUCCCAGUACGAAAGGACAAGAGAAAUGGGACCAACCUCACAAACGCGUCUCAGAGAUAAUUAAUGAUUUAAUCUUAACCUAAUUAACUCAUAAUAAAUCCAGCCCUAGAACAGGGCACA
train_set component_1 6ydp_AA 5aj4_BA 3.8 2015-04-22 ACCAAAGCUAGCUCAACAUACUAAACAAAUACAAAAAUACACCAAAAUAAAAUAAAACAUUCACCUAACAUUAAAGUAUAGGAGAUAGAAAUUUUUAUCCUGACGCUAUAGAGAUAGUACCGUAAGGGAAAGAUGAAAGAAUAAAAUAAAAGUAAAAAAAAGCAAAGAUUACCCCUUCUACCUUUUGCAUAAUGGUUUAACCAGAAAAAAUCUAACAAAGAGAACUUUAGCUAGAUACCCCGAAACCAGACGAGCUACCCAUGAGCAGUUUAAAAGAACCAACUCAUCUAUGUGGCAAAAUAGUGAGAAGACUUGUAGGUAGAGGUGAAAAGCCUAACGAGCCUGGUGAUAGCUGGUUGUCCGAGAAAGAAUUUUAGUUCAACCUUAAAAAUACCCCAAAAACCCUAAAUUCCAAUGUAUUUUUAAGAGAUAGUCUAAAAAGGUACAGCUUUUUAGAAACGGAUACAACCUUGACUAGAGAGUAAAUCUUAAUACUACCAUAGUAGGCCUAAAAGCAGCCAUCAAUUGAGAAAGCGUUAAAGCUCAACAAAUUCACCAACAUAAUCCCAAAAACUAAUAACAAACUCCUAGCCCAAUACCGGACUAAUCUAUUGAAACAUAGAAGCAAUAAUGUUAAUAUGAGUAACAAGAAGCCUUUCUCCUCGCACACGCUUACAUCAGUAACUAAUAAUAUACUGAUAAUUAACAACCAAUAAACCAAAACAACACUAAAACGUUUAUUAAUUACAUUGUUAACCCAACACAGGAGUGCACCAAGGAAAGAUUAAAAGAAGUAAAAGGAACUCGGCAAACACAAACCCCGCCUGUUUACCAAAAACAUCACCUCUAGCAUUACUAGUAUUAGAGGCAAUGCCUGCCCAGUGACACCAGUUUAACGGCCGCGGUAUUCUGACCGUGCAAAGGUAGCAUAAUCACUUGUUCUCCAAAUAAGGACUUGUAUGAAUGGCCACACGAGGGUUUUACUGUCUCUUACUUCCAAUCAGUGAAAUUAACCUUCCCGUGAAGAGGCGGGAAUAAAAAAAUAAGACGAGAAGACCCUAUGGAGCUUUAAUUAACUAUUCCAAAAGUUAAACAACUCAACCACAAAGGGAUAAAACAUAACUUAACAUGGACUAGCAAUUUCGGUUGGGGUGACCUCGGAGUACAAAAAACCCUCCGAGUGAUUUUAAUCUAGACAAACCAGUCAAAAUAACCAUAACAUCACUUAUUGAUCCAAAAUUUUGAUCAACGGAACAAGUUACCCUAGGGAUAACAGCGCAAUCCUGUUCUAGAGUUCCUAUCGACAAUAGGGUUUACGACCUCGAUGUUGGAUCAGGACACCCAAAUGGUGCAGCCGCUAUUAAAGGUUCGUUUGUUCAACGAUUAAAGUCCUACGUGAUCUGAGUUCAGACCGGAGCAAUCCAGGUCGGUUUCUAUCUAUUAUAAAUUUCUCCCAGUACGAAAGGACAAGAGAAAUGGGACCAACCUCACAAACGCGUCUCAGAGAUAAUUAAUGAUUUAAUCUUAACCUAAUUAACUCAUAAUAAAUCCAGCCCUAGAACAGGGCACA
train_set component_1 6ydp_AA 4v19_A 3.4 2014-10-08 ACCAAAGCUAGCUCAACAUACUAAACAAAUACAAAAAUACACCAAAAUAAAAUAAAACAUUCACCUAACAUUAAAGUAUAGGAGAUAGAAAUUUUUAUCCUGACGCUAUAGAGAUAGUACCGUAAGGGAAAGAUGAAAGAAUAAAAUAAAAGUAAAAAAAAGCAAAGAUUACCCCUUCUACCUUUUGCAUAAUGGUUUAACCAGAAAAAAUCUAACAAAGAGAACUUUAGCUAGAUACCCCGAAACCAGACGAGCUACCCAUGAGCAGUUUAAAAGAACCAACUCAUCUAUGUGGCAAAAUAGUGAGAAGACUUGUAGGUAGAGGUGAAAAGCCUAACGAGCCUGGUGAUAGCUGGUUGUCCGAGAAAGAAUUUUAGUUCAACCUUAAAAAUACCCCAAAAACCCUAAAUUCCAAUGUAUUUUUAAGAGAUAGUCUAAAAAGGUACAGCUUUUUAGAAACGGAUACAACCUUGACUAGAGAGUAAAUCUUAAUACUACCAUAGUAGGCCUAAAAGCAGCCAUCAAUUGAGAAAGCGUUAAAGCUCAACAAAUUCACCAACAUAAUCCCAAAAACUAAUAACAAACUCCUAGCCCAAUACCGGACUAAUCUAUUGAAACAUAGAAGCAAUAAUGUUAAUAUGAGUAACAAGAAGCCUUUCUCCUCGCACACGCUUACAUCAGUAACUAAUAAUAUACUGAUAAUUAACAACCAAUAAACCAAAACAACACUAAAACGUUUAUUAAUUACAUUGUUAACCCAACACAGGAGUGCACCAAGGAAAGAUUAAAAGAAGUAAAAGGAACUCGGCAAACACAAACCCCGCCUGUUUACCAAAAACAUCACCUCUAGCAUUACUAGUAUUAGAGGCAAUGCCUGCCCAGUGACACCAGUUUAACGGCCGCGGUAUUCUGACCGUGCAAAGGUAGCAUAAUCACUUGUUCUCCAAAUAAGGACUUGUAUGAAUGGCCACACGAGGGUUUUACUGUCUCUUACUUCCAAUCAGUGAAAUUAACCUUCCCGUGAAGAGGCGGGAAUAAAAAAAUAAGACGAGAAGACCCUAUGGAGCUUUAAUUAACUAUUCCAAAAGUUAAACAACUCAACCACAAAGGGAUAAAACAUAACUUAACAUGGACUAGCAAUUUCGGUUGGGGUGACCUCGGAGUACAAAAAACCCUCCGAGUGAUUUUAAUCUAGACAAACCAGUCAAAAUAACCAUAACAUCACUUAUUGAUCCAAAAUUUUGAUCAACGGAACAAGUUACCCUAGGGAUAACAGCGCAAUCCUGUUCUAGAGUUCCUAUCGACAAUAGGGUUUACGACCUCGAUGUUGGAUCAGGACACCCAAAUGGUGCAGCCGCUAUUAAAGGUUCGUUUGUUCAACGAUUAAAGUCCUACGUGAUCUGAGUUCAGACCGGAGCAAUCCAGGUCGGUUUCUAUCUAUUAUAAAUUUCUCCCAGUACGAAAGGACAAGAGAAAUGGGACCAACCUCACAAACGCGUCUCAGAGAUAAUUAAUGAUUUAAUCUUAACCUAAUUAACUCAUAAUAAAUCCAGCCCUAGAACAGGGCACA
train_set component_1 8a22_B2 8a22_B2 2.91 2022-11-16 AAAGUGUACUUUAUAAAGUCAUUGUAUUGCUUACAAAUAACUAGGCAGUUGGGUCGGCUGCUAUACUAUAGCGCCCCAAGCCUGAUAAUUAGCUAGGCGUAACAGCGGCAAGCCACAGUAGCACAUAAAAAUUGCUACCGUUUAUUUACGCAGCAGUAAGAAAGAUUGGACAAUAGCUUAAGGGCAGAUCCAGGUAAGCGCUAAAAUCUUUGUG
train_set component_1 6olg_A2 6olg_A2 3.4 2019-06-19 CGCGACCUCAGAUCAGACGUGGCGACCCGCUGAAUUUAAGCAUAUUAGUCAGCGGAGGAAAAGAAACUAACCAGGAUUCCCUCAGUAACGGCGAGUGAACAGGGAAGAGCCCAGCGCCGAAUCCCCGCCCCGCGGGGCGCGGGACAUGUGGCGUACGGAAGACCCGCUCCCCGGCGCCGCUCGUGGGGGGCCCAAGUCCUUCUGAUCGAGGCCCAGCCCGUGGACGGUGUGAGGCCGGUAGCGGCCCCCGGCGCGCGCCCGGGUCUUCCCGGAGUCGGGUUGCUUGGGAAUGCAGCCCAAAGCGGGUGGUAAACUCCAUCUAAGGCUAAAUACCGGCACGAGACCGAUAGUCAACAAGUACCGUAAGGGAAAGUUGAAAAGAACUUUGAAGAGAGAGUUCAAGAGGGCGUGAAACCGUUAAGAGGUAAACGGGUGGGGUCCGCGCAGUCCGCCCGGAGGAUUCAACCCGGCGGCGGGUCCGGCCGUGUCGGCGGCCCGGCGGAUCUUUCCCGCCCCCGGGGUCGGCGGGGGACCGUCCCCCGGACCGGCGACCGGCCGCCGCCGGGCGCAUUUCCAGGCGGUGCGCCGCGACCGGCUCCGGGACGGCUGGGAAGGCCCGGCGGGGAAGGUGGCUCGGGGCCCCCGAGUGUUACAGCCCCCCCGGCAGCAGCACUCGCCGAAUCCCGGGGCCGAGGGAGCGAGACCCGUCGCCGCGCUCUCCCCCCUGGGGGGGCCGGGCCACCCCUCCCACGGCGCGACCGCUCUCCCAGGGGGCGGGGCGGACUGUCCCCAGUGCGCCCCGGGCGGGUCGCGCCGUCGGGCCCGGGGGGCCACGCGCGCGUCCCGGGACGGCGGAGCGAGCGCACGGGGUCGGCGGCGACGUCGGCUACCCACCCGACCCGUCUUGAAACACGGACCAAGGAGUCUAACACGUGCGCGAGUCGGGGGCUCGCACGAAAGCCGCCGUGGCGCAAUGAAGGUGAAGGCCGGCGCGCUCGCCGGCCGAGGUGGGAUCCCGAGGCCUCUCCAGUCCGCCGAGGGGCACCACCGGCCCGUCUCGCCCGCCGCGCCGGGGAGGUGGAGCACGAGCGCACGUGUUAGGACCCGAAAGAUGGUGAACUAUGCCUGGGCAGGGCGAAGCCAGAGGAAACUCUGGUGGAGGUCCGUAGCGGUCCUGACGUGCAAAUCGGUCGUCCGACCUGGGUAUAGGGGCGAAAGACUAAUCGAACCAUCUAGUAGCUGGUUCCCUCCGAAGUUUCCCUCAGGAUAGCUGGCGCUCUCGCCCACGCAGUUUUAUCCGGUAAAGCGAAUGAUUAGAGGUCUUGGGGCCGAAACGAUCUCAACCUAUUCUCAAACUUUAAAUGGGUAAGAAGCCCGGCUCGCUGGCGUGGAGCCGGGGUGGAAUGCGAGUGCCUAGUGGGCCACUUUUGGUAAGCAGAACUGGCGCUGCGGGAUGAACCGAACGCCGGGUUAAGGCGCCCGAUGCCGACGCUCAUCAGACCCCAGAAAAGGUGUUGGUUGAUAUAGACAGCAGGACGGUGGCCAUGGAAGUCGGAAUCCGCUAAGGAGUGUGUAACAACUCACCUGCCGAAUCAACUAGCCCUGAAAAUGGAUGGCGCUGGAGCGUCGGGCCCAUACCCGGCCGUCGCCGGCCUACGCCGCGACGAGUAGGAGGGCCGCUGCGGUGAGCCUUGAAGCCUAGGGCGCGGGCCCGGGUGGAGCCGCCGCAGGUGCAGAUCUUGGUGGUAGUAGCAAAUAUUCAAACGAGAACUUUGAAGGCCGAAGUGGAGAAGGGUUCCAUGUGAACAGCAGUUGAACAUGGGUCAGUCGGUCCUGAGAGAUGGGCGAGCGCCGUUCCGAAGGGACGGGCGAUGGCCUCCGUUGCCCUCGGCCGAUCGAAAGGGAGUCGGGUUCAGAUCCCCGAAUCCGGAGUGGCGGAGAUGGGCGCCGCGAGGCGUCCAGUGCGGUAACGCGACCGAUCCCGGAGAAGCCGGCGGGAGCCCCGGGGAGAGUUCUCUUUUCUUUGUGAAGGGCAGGGCGCCCUGGAAUGGGUUCGCCCCGAGAGAGGGGCCCGUGCCUUGGAAAGCGUCGCGGUUCCGGCGGCGUCCGGUGAGCUCUCGCUGGCCCUUGAAAAUCCGGGGGAGAGGGUGUAAAUCUCGCGCCGGGCCGUACCCAUAUCCGCAGCAGGUCUCCAAGGUGAACAGCCUCUGGCAUGUUGGAACAAUGUAGGUAAGGGAAGUCGGCAAGCCGGAUCCGUAACUUCGGGAUAAGGAUUGGCUCUAAGGGCUGGCAGCCGACUUAGAACUGGUGCGGACCAGGGGAAUCCGACUGUUUAAUUAAAACAAAGCAUCGCGAAGGCCCGCGGCGGGUGUUGACGCGAUGUGAUUUCUGCCCAGUGCUCUGAAUGUCAAAGUGAAGAAAUUCAAUGAAGCGCGGGUAAACGGCGGGAGUAACUAUGACUCUCUUAAGGUAGCCAAAUGCCUCGUCAUCUAAUUAGUGACGCGCAUGAAUGGAUGAACGAGAUUCCCACUGUCCCUACCUACUAUCCAGCGAAACCACAGCCAAGGGAACGGGCUUGGCGGAAUCAGCGGGGAAAGAAGACCCUGUUGAGCUUGACUCUAGUCUGGCACGGUGAAGAGACAUGAGAGGUGUAGAAUAAGUGGGAGGCCCGGGCCGCCGGUGAAAUACCACUACUCUGAUCGUUUUUUCACUGACCCGGUGAGGCGGGGGGGCGAGCCCGAGGGGCUCUCGCUUCUGGCGCCAAGCGCCCGCCCGGCCGGGCGCGACCCGCUCCGGGGACAGUGCCAGGUGGGGAGUUUGACUGGGGCGGUACACCUGUCAAACGGUAACGCAGGUGUCCUAAGGCGAGCUCAGGGAGGACAGAAACCUCCCGUGGAGCAGAAGGGCAAAAGCUCGCUUGAUCUUGAUUUUCAGUACGAAUACAGACCGUGAAAGCGGGGCCUCACGAUCCUUCUGACCUUUUGGGUUUUAAGCAGGAGGUGUCAGAAAAGUUACCACAGGGAUAACUGGCUUGUGGCGGCCAAGCGUUCAUAGCGACGUCGCUUUUUGAUCCUUCGAUGUCGGCUCUUCCUAUCAUUGUGAAGCAGAAUUCGCCAAGCGUUGGAUUGUUCACCCACUAAUAGGGAACGUGAGCUGGGUUUAGACCGUCGUGAGACAGGUUAGUUUUACCCUACUGAUGAUGUGUUGUUGCCAUGGUAAUCCUGCUCAGUACGAGAGGAACCGCAGGUUCAGACAUUUGGUGUAUGUGCUUGGCUGAGGAGCCAAUGGGGCGAAGCUACCAUCUGUGGGAUUAUGACUGAACGCCUCUAAGUCAGAAUCCCGCCCAGGCGGAACGAUACGGCAGCGCCGCGGAGCCUCGGUUGGCCUCGGAUAGCCGGUCCGGGGUCCGGUGCGGAGUGCCCUUCGUCCUGGGAAACGGGGCGCGGCCGGAAAGGCGGCCGCCCCCUCGCCCGUCACGCACCGCACGUUCGUGGGGAACCUGGCGCUAAACCAUUCGUAGACGACCUGCUUCUGGGUCGGGGUUUCGUACGUAGCAGAGCAGCUCCCUCGCUGCGAUCUAUUGAAAGUCAGCCCUCGACACAAGGGUUUGUC
train_set component_1 6olg_A2 6gz3_A2 3.6 2018-12-05 CGCGACCUCAGAUCAGACGUGGCGACCCGCUGAAUUUAAGCAUAUUAGUCAGCGGAGGAAAAGAAACUAACCAGGAUUCCCUCAGUAACGGCGAGUGAACAGGGAAGAGCCCAGCGCCGAAUCCCCGCCCCGCGGGGCGCGGGACAUGUGGCGUACGGAAGACCCGCUCCCCGGCGCCGCUCGUGGGGGGCCCAAGUCCUUCUGAUCGAGGCCCAGCCCGUGGACGGUGUGAGGCCGGUAGCGGCCCCCGGCGCGCGCCCGGGUCUUCCCGGAGUCGGGUUGCUUGGGAAUGCAGCCCAAAGCGGGUGGUAAACUCCAUCUAAGGCUAAAUACCGGCACGAGACCGAUAGUCAACAAGUACCGUAAGGGAAAGUUGAAAAGAACUUUGAAGAGAGAGUUCAAGAGGGCGUGAAACCGUUAAGAGGUAAACGGGUGGGGUCCGCGCAGUCCGCCCGGAGGAUUCAACCCGGCGGCGGGUCCGGCCGUGUCGGCGGCCCGGCGGAUCUUUCCCGCCCCCGGGGUCGGCGGGGGACCGUCCCCCGGACCGGCGACCGGCCGCCGCCGGGCGCAUUUCCAGGCGGUGCGCCGCGACCGGCUCCGGGACGGCUGGGAAGGCCCGGCGGGGAAGGUGGCUCGGGGCCCCCGAGUGUUACAGCCCCCCCGGCAGCAGCACUCGCCGAAUCCCGGGGCCGAGGGAGCGAGACCCGUCGCCGCGCUCUCCCCCCUGGGGGGGCCGGGCCACCCCUCCCACGGCGCGACCGCUCUCCCAGGGGGCGGGGCGGACUGUCCCCAGUGCGCCCCGGGCGGGUCGCGCCGUCGGGCCCGGGGGGCCACGCGCGCGUCCCGGGACGGCGGAGCGAGCGCACGGGGUCGGCGGCGACGUCGGCUACCCACCCGACCCGUCUUGAAACACGGACCAAGGAGUCUAACACGUGCGCGAGUCGGGGGCUCGCACGAAAGCCGCCGUGGCGCAAUGAAGGUGAAGGCCGGCGCGCUCGCCGGCCGAGGUGGGAUCCCGAGGCCUCUCCAGUCCGCCGAGGGGCACCACCGGCCCGUCUCGCCCGCCGCGCCGGGGAGGUGGAGCACGAGCGCACGUGUUAGGACCCGAAAGAUGGUGAACUAUGCCUGGGCAGGGCGAAGCCAGAGGAAACUCUGGUGGAGGUCCGUAGCGGUCCUGACGUGCAAAUCGGUCGUCCGACCUGGGUAUAGGGGCGAAAGACUAAUCGAACCAUCUAGUAGCUGGUUCCCUCCGAAGUUUCCCUCAGGAUAGCUGGCGCUCUCGCCCACGCAGUUUUAUCCGGUAAAGCGAAUGAUUAGAGGUCUUGGGGCCGAAACGAUCUCAACCUAUUCUCAAACUUUAAAUGGGUAAGAAGCCCGGCUCGCUGGCGUGGAGCCGGGGUGGAAUGCGAGUGCCUAGUGGGCCACUUUUGGUAAGCAGAACUGGCGCUGCGGGAUGAACCGAACGCCGGGUUAAGGCGCCCGAUGCCGACGCUCAUCAGACCCCAGAAAAGGUGUUGGUUGAUAUAGACAGCAGGACGGUGGCCAUGGAAGUCGGAAUCCGCUAAGGAGUGUGUAACAACUCACCUGCCGAAUCAACUAGCCCUGAAAAUGGAUGGCGCUGGAGCGUCGGGCCCAUACCCGGCCGUCGCCGGCCUACGCCGCGACGAGUAGGAGGGCCGCUGCGGUGAGCCUUGAAGCCUAGGGCGCGGGCCCGGGUGGAGCCGCCGCAGGUGCAGAUCUUGGUGGUAGUAGCAAAUAUUCAAACGAGAACUUUGAAGGCCGAAGUGGAGAAGGGUUCCAUGUGAACAGCAGUUGAACAUGGGUCAGUCGGUCCUGAGAGAUGGGCGAGCGCCGUUCCGAAGGGACGGGCGAUGGCCUCCGUUGCCCUCGGCCGAUCGAAAGGGAGUCGGGUUCAGAUCCCCGAAUCCGGAGUGGCGGAGAUGGGCGCCGCGAGGCGUCCAGUGCGGUAACGCGACCGAUCCCGGAGAAGCCGGCGGGAGCCCCGGGGAGAGUUCUCUUUUCUUUGUGAAGGGCAGGGCGCCCUGGAAUGGGUUCGCCCCGAGAGAGGGGCCCGUGCCUUGGAAAGCGUCGCGGUUCCGGCGGCGUCCGGUGAGCUCUCGCUGGCCCUUGAAAAUCCGGGGGAGAGGGUGUAAAUCUCGCGCCGGGCCGUACCCAUAUCCGCAGCAGGUCUCCAAGGUGAACAGCCUCUGGCAUGUUGGAACAAUGUAGGUAAGGGAAGUCGGCAAGCCGGAUCCGUAACUUCGGGAUAAGGAUUGGCUCUAAGGGCUGGCAGCCGACUUAGAACUGGUGCGGACCAGGGGAAUCCGACUGUUUAAUUAAAACAAAGCAUCGCGAAGGCCCGCGGCGGGUGUUGACGCGAUGUGAUUUCUGCCCAGUGCUCUGAAUGUCAAAGUGAAGAAAUUCAAUGAAGCGCGGGUAAACGGCGGGAGUAACUAUGACUCUCUUAAGGUAGCCAAAUGCCUCGUCAUCUAAUUAGUGACGCGCAUGAAUGGAUGAACGAGAUUCCCACUGUCCCUACCUACUAUCCAGCGAAACCACAGCCAAGGGAACGGGCUUGGCGGAAUCAGCGGGGAAAGAAGACCCUGUUGAGCUUGACUCUAGUCUGGCACGGUGAAGAGACAUGAGAGGUGUAGAAUAAGUGGGAGGCCCGGGCCGCCGGUGAAAUACCACUACUCUGAUCGUUUUUUCACUGACCCGGUGAGGCGGGGGGGCGAGCCCGAGGGGCUCUCGCUUCUGGCGCCAAGCGCCCGCCCGGCCGGGCGCGACCCGCUCCGGGGACAGUGCCAGGUGGGGAGUUUGACUGGGGCGGUACACCUGUCAAACGGUAACGCAGGUGUCCUAAGGCGAGCUCAGGGAGGACAGAAACCUCCCGUGGAGCAGAAGGGCAAAAGCUCGCUUGAUCUUGAUUUUCAGUACGAAUACAGACCGUGAAAGCGGGGCCUCACGAUCCUUCUGACCUUUUGGGUUUUAAGCAGGAGGUGUCAGAAAAGUUACCACAGGGAUAACUGGCUUGUGGCGGCCAAGCGUUCAUAGCGACGUCGCUUUUUGAUCCUUCGAUGUCGGCUCUUCCUAUCAUUGUGAAGCAGAAUUCGCCAAGCGUUGGAUUGUUCACCCACUAAUAGGGAACGUGAGCUGGGUUUAGACCGUCGUGAGACAGGUUAGUUUUACCCUACUGAUGAUGUGUUGUUGCCAUGGUAAUCCUGCUCAGUACGAGAGGAACCGCAGGUUCAGACAUUUGGUGUAUGUGCUUGGCUGAGGAGCCAAUGGGGCGAAGCUACCAUCUGUGGGAUUAUGACUGAACGCCUCUAAGUCAGAAUCCCGCCCAGGCGGAACGAUACGGCAGCGCCGCGGAGCCUCGGUUGGCCUCGGAUAGCCGGUCCGGGGUCCGGUGCGGAGUGCCCUUCGUCCUGGGAAACGGGGCGCGGCCGGAAAGGCGGCCGCCCCCUCGCCCGUCACGCACCGCACGUUCGUGGGGAACCUGGCGCUAAACCAUUCGUAGACGACCUGCUUCUGGGUCGGGGUUUCGUACGUAGCAGAGCAGCUCCCUCGCUGCGAUCUAUUGAAAGUCAGCCCUCGACACAAGGGUUUGUC
train_set component_1 6olg_A2 6swa_q 3.1 2020-09-30 CGCGACCUCAGAUCAGACGUGGCGACCCGCUGAAUUUAAGCAUAUUAGUCAGCGGAGGAAAAGAAACUAACCAGGAUUCCCUCAGUAACGGCGAGUGAACAGGGAAGAGCCCAGCGCCGAAUCCCCGCCGCGCGGGGCGUGGGAAAUGUGGCGUACGGAAGACCCACUCCCCGGCGCCGCUCGUGGGGGGCCCAAGUCCUUCUGAUCGAGGCCCAGCCCGUGGACGGUGUGAGGCCGGUAGCGGCCCCGGCGCCGGGCUCGGGUCUUCCCGGAGUCGGGUUGCUUGGGAAUGCAGCCCAAAGCGGGUGGUAAACUCCAUCUAAGGCUAAAUACCGGCACGAGACCGAUAGUCAACAAGUACCGUAAGGGAAAGUUGAAAAGAACUUUGAAGAGAGAGUUCAAGAGGGCGUGAAACCGUUAAGAGGUAAACGGGUGGGGUCCGCGCAGUCCGCCCGGAGGAUUCAACCCGGCGGCGGGUCCGGCCGUGUCGGCGGCCCGGCGGAUCUUUCCCGCCCCCGGGGUCGGCGGGGGACCGUCCCCCGGACCGGCGACCGGCCGCCGCCGGGCGCAUUUCCAGGCGGUGCGCCGCGACCGGCUCCGGGACGGCUGGGAAGGCCCGGCGGGGAAGGUGGCUCGGGGCCCCCGAGUGUUACAGCCCCCCCGGCAGCAGCACUCGCCGAAUCCCGGGGCCGAGGGAGCGAGACCCGUCGCCGCGCUCUCCCCCCUGGGGGGGCCGGGCCACCCCUCCCACGGCGCGACCGCUCUCCCAGGGGGCGGGGCGGACUGUCCCCAGUGCGCCCCGGGCGGGUCGCGCCGUCGGGCCCGGGGGGCCACGCGCGCGUCCCGGGACGGCGGAGCGAGCGCACGGGGUCGGCGGCGACGUCGGCUACCCACCCGACCCGUCUUGAAACACGGACCAAGGAGUCUAACACGUGCGCGAGUCGGGGGCUCGCACGAAAGCCGCCGUGGCGCAAUGAAGGUGAAGGCCGGCGCGCUCGCCGGCCGAGGUGGGAUCCCGAGGCCUCUCCAGUCCGCCGAGGGGCACCACCGGCCCGUCUCGCCCGCCGCGCCGGGGAGGUGGAGCACGAGCGCACGUGUUAGGACCCGAAAGAUGGUGAACUAUGCCUGGGCAGGGCGAAGCCAGAGGAAACUCUGGUGGAGGUCCGUAGCGGUCCUGACGUGCAAAUCGGUCGUCCGACCUGGGUAUAGGGGCGAAAGACUAAUCGAACCAUCUAGUAGCUGGUUCCCUCCGAAGUUUCCCUCAGGAUAGCUGGCGCUCUCGCCCACGCAGUUUUAUCCGGUAAAGCGAAUGAUUAGAGGUCUUGGGGCCGAAACGAUCUCAACCUAUUCUCAAACUUUAAAUGGGUAAGAAGCCCGGCUCGCUGGCGUGGAGCCGGGGUGGAAUGCGAGUGCCUAGUGGGCCACUUUUGGUAAGCAGAACUGGCGCUGCGGGAUGAACCGAACGCCGGGUUAAGGCGCCCGAUGCCGACGCUCAUCAGACCCCAGAAAAGGUGUUGGUUGAUAUAGACAGCAGGACGGUGGCCAUGGAAGUCGGAAUCCGCUAAGGAGUGUGUAACAACUCACCUGCCGAAUCAACUAGCCCUGAAAAUGGAUGGCGCUGGAGCGUCGGGCCCAUACCCGGCCGUCGCCGGCCUACGCCGCGACGAGUAGGAGGGCCGCUGCGGUGAGCCUUGAAGCCUAGGGCGCGGGCCCGGGUGGAGCCGCCGCAGGUGCAGAUCUUGGUGGUAGUAGCAAAUAUUCAAACGAGAACUUUGAAGGCCGAAGUGGAGAAGGGUUCCAUGUGAACAGCAGUUGAACAUGGGUCAGUCGGUCCUGAGAGAUGGGCGAGCGCCGUUCCGAAGGGACGGGCGAUGGCCUCCGUUGCCCUCGGCCGAUCGAAAGGGAGUCGGGUUCAGAUCCCCGAAUCCGGAGUGGCGGAGAUGGGCGCCGCGAGGCGUCCAGUGCGGUAACGCGACCGAUCCCGGAGAAGCCGGCGGGAGCCCCGGGGAGAGUUCUCUUUUCUUUGUGAAGGGCAGGGCGCCCUGGAAUGGGUUCGCCCCGAGAGAGGGGCCCGUGCCUUGGAAAGCGUCGCACCUUUGCUGGGGUCCGGUGAGCUCUCGCUGGCCCUUGAAAAUCCGGGGGAGAGGGUGUAAAUCUCGCGCCGGGCCGUACCCAUAUCCGCAGCAGGUCUCCAAGGUGAACAGCCUCUGGCAUGUUGGAACAAUGUAGGUAAGGGAAGUCGGCAAGCCGGAUCCGUAACUUCGGGAUAAGGAUUGGCUCUAAGGGCUGGCAGCCGACUUAGAACUGGUGCGGACCAGGGGAAUCCGACUGUUUAAUUAAAACAAAGCAUCGCGAAGGCCCGCGGCGGGUGUUGACGCGAUGUGAUUUCUGCCCAGUGCUCUGAAUGUCAAAGUGAAGAAAUUCAAUGAAGCGCGGGUAAACGGCGGGAGUAACUAUGACUCUCUUAAGGUAGCCAAAUGCCUCGUCAUCUAAUUAGUGACGCGCAUGAAUGGAUGAACGAGAUUCCCACUGUCCCUACCUACUAUCCAGCGAAACCACAGCCAAGGGAACGGGCUUGGCGGAAUCAGCGGGGAAAGAAGACCCUGUUGAGCUUGACUCUAGUCUGGCACGGUGAAGAGACAUGAGAGGUGUAGAAUAAGUGGGAGGCCCGGGCCGCCGGUGAAAUACCACUACUCUGAUCGUUUUUUCACUGACCCGGUGAGGCGGGGGGGCGAGCCCGAGGGGCUCUCGCUUCUGGCGCCAAGCGCCCGCCCGGCCGGGCGCGACCCGCUCCGGGGACAGUGCCAGGUGGGGAGUUUGACUGGGGCGGUACACCUGUCAAACGGUAACGCAGGUGUCCUAAGGCGAGCUCAGGGAGGACAGAAACCUCCCGUGGAGCAGAAGGGCAAAAGCUCGCUUGAUCUUGAUUUUCAGUACGAAUACAGACCGUGAAAGCGGGGCCUCACGAUCCUUCUGACCUUUUGGGUUUUAAGCAGGAGGUGUCAGAAAAGUUACCACAGGGAUAACUGGCUUGUGGCGGCCAAGCGUUCAUAGCGACGUCGCUUUUUGAUCCUUCGAUGUCGGCUCUUCCUAUCAUUGUGAAGCAGAAUUCGCCAAGCGUUGGAUUGUUCACCCACUAAUAGGGAACGUGAGCUGGGUUUAGACCGUCGUGAGACAGGUUAGUUUUACCCUACUGAUGAUGUGUUGUUGCCAUGGUAAUCCUGCUCAGUACGAGAGGAACCGCAGGUUCAGACAUUUGGUGUAUGUGCUUGGCUGAGGAGCCAAUGGGGCGAAGCUACCAUCUGUGGGAUUAUGACUGAACGCCUCUAAGUCAGAAUCCCGCCCAGGCGGAACGAUACGGCAGCGCCGCGGAGCCUCGGUUGGCCUCGGAUAGCCGGUCCGGGGUCCGGUGCGGAGUGCCCUUCGUCCUGGGAAACGGGGCGCGGCCGGAAAGGCGGCCGCCCCCUCGCCCGUCACGCACCGCACGUUCGUGGGGAACCUGGCGCUAAACCAUUCGUAGACGACCUGCUUCUGGGUCGGGGUUUCGUACGUAGCAGAGCAGCUCCCUCGCUGCGAUCUAUUGAAAGUCAGCCCUCGACACAAGGGUUUGUC
train_set component_1 6olg_A2 6gz5_A2 3.5 2018-12-05 CGCGACCUCAGAUCAGACGUGGCGACCCGCUGAAUUUAAGCAUAUUAGUCAGCGGAGGAAAAGAAACUAACCAGGAUUCCCUCAGUAACGGCGAGUGAACAGGGAAGAGCCCAGCGCCGAAUCCCCGCCCCGCGGGGCGCGGGACAUGUGGCGUACGGAAGACCCGCUCCCCGGCGCCGCUCGUGGGGGGCCCAAGUCCUUCUGAUCGAGGCCCAGCCCGUGGACGGUGUGAGGCCGGUAGCGGCCCCCGGCGCGCGCCCGGGUCUUCCCGGAGUCGGGUUGCUUGGGAAUGCAGCCCAAAGCGGGUGGUAAACUCCAUCUAAGGCUAAAUACCGGCACGAGACCGAUAGUCAACAAGUACCGUAAGGGAAAGUUGAAAAGAACUUUGAAGAGAGAGUUCAAGAGGGCGUGAAACCGUUAAGAGGUAAACGGGUGGGGUCCGCGCAGUCCGCCCGGAGGAUUCAACCCGGCGGCGGGUCCGGCCGUGUCGGCGGCCCGGCGGAUCUUUCCCGCCCCCGGGGUCGGCGGGGGACCGUCCCCCGGACCGGCGACCGGCCGCCGCCGGGCGCAUUUCCAGGCGGUGCGCCGCGACCGGCUCCGGGACGGCUGGGAAGGCCCGGCGGGGAAGGUGGCUCGGGGCCCCCGAGUGUUACAGCCCCCCCGGCAGCAGCACUCGCCGAAUCCCGGGGCCGAGGGAGCGAGACCCGUCGCCGCGCUCUCCCCCCUGGGGGGGCCGGGCCACCCCUCCCACGGCGCGACCGCUCUCCCAGGGGGCGGGGCGGACUGUCCCCAGUGCGCCCCGGGCGGGUCGCGCCGUCGGGCCCGGGGGGCCACGCGCGCGUCCCGGGACGGCGGAGCGAGCGCACGGGGUCGGCGGCGACGUCGGCUACCCACCCGACCCGUCUUGAAACACGGACCAAGGAGUCUAACACGUGCGCGAGUCGGGGGCUCGCACGAAAGCCGCCGUGGCGCAAUGAAGGUGAAGGCCGGCGCGCUCGCCGGCCGAGGUGGGAUCCCGAGGCCUCUCCAGUCCGCCGAGGGGCACCACCGGCCCGUCUCGCCCGCCGCGCCGGGGAGGUGGAGCACGAGCGCACGUGUUAGGACCCGAAAGAUGGUGAACUAUGCCUGGGCAGGGCGAAGCCAGAGGAAACUCUGGUGGAGGUCCGUAGCGGUCCUGACGUGCAAAUCGGUCGUCCGACCUGGGUAUAGGGGCGAAAGACUAAUCGAACCAUCUAGUAGCUGGUUCCCUCCGAAGUUUCCCUCAGGAUAGCUGGCGCUCUCGCCCACGCAGUUUUAUCCGGUAAAGCGAAUGAUUAGAGGUCUUGGGGCCGAAACGAUCUCAACCUAUUCUCAAACUUUAAAUGGGUAAGAAGCCCGGCUCGCUGGCGUGGAGCCGGGGUGGAAUGCGAGUGCCUAGUGGGCCACUUUUGGUAAGCAGAACUGGCGCUGCGGGAUGAACCGAACGCCGGGUUAAGGCGCCCGAUGCCGACGCUCAUCAGACCCCAGAAAAGGUGUUGGUUGAUAUAGACAGCAGGACGGUGGCCAUGGAAGUCGGAAUCCGCUAAGGAGUGUGUAACAACUCACCUGCCGAAUCAACUAGCCCUGAAAAUGGAUGGCGCUGGAGCGUCGGGCCCAUACCCGGCCGUCGCCGGCCUACGCCGCGACGAGUAGGAGGGCCGCUGCGGUGAGCCUUGAAGCCUAGGGCGCGGGCCCGGGUGGAGCCGCCGCAGGUGCAGAUCUUGGUGGUAGUAGCAAAUAUUCAAACGAGAACUUUGAAGGCCGAAGUGGAGAAGGGUUCCAUGUGAACAGCAGUUGAACAUGGGUCAGUCGGUCCUGAGAGAUGGGCGAGCGCCGUUCCGAAGGGACGGGCGAUGGCCUCCGUUGCCCUCGGCCGAUCGAAAGGGAGUCGGGUUCAGAUCCCCGAAUCCGGAGUGGCGGAGAUGGGCGCCGCGAGGCGUCCAGUGCGGUAACGCGACCGAUCCCGGAGAAGCCGGCGGGAGCCCCGGGGAGAGUUCUCUUUUCUUUGUGAAGGGCAGGGCGCCCUGGAAUGGGUUCGCCCCGAGAGAGGGGCCCGUGCCUUGGAAAGCGUCGCGGUUCCGGCGGCGUCCGGUGAGCUCUCGCUGGCCCUUGAAAAUCCGGGGGAGAGGGUGUAAAUCUCGCGCCGGGCCGUACCCAUAUCCGCAGCAGGUCUCCAAGGUGAACAGCCUCUGGCAUGUUGGAACAAUGUAGGUAAGGGAAGUCGGCAAGCCGGAUCCGUAACUUCGGGAUAAGGAUUGGCUCUAAGGGCUGGCAGCCGACUUAGAACUGGUGCGGACCAGGGGAAUCCGACUGUUUAAUUAAAACAAAGCAUCGCGAAGGCCCGCGGCGGGUGUUGACGCGAUGUGAUUUCUGCCCAGUGCUCUGAAUGUCAAAGUGAAGAAAUUCAAUGAAGCGCGGGUAAACGGCGGGAGUAACUAUGACUCUCUUAAGGUAGCCAAAUGCCUCGUCAUCUAAUUAGUGACGCGCAUGAAUGGAUGAACGAGAUUCCCACUGUCCCUACCUACUAUCCAGCGAAACCACAGCCAAGGGAACGGGCUUGGCGGAAUCAGCGGGGAAAGAAGACCCUGUUGAGCUUGACUCUAGUCUGGCACGGUGAAGAGACAUGAGAGGUGUAGAAUAAGUGGGAGGCCCGGGCCGCCGGUGAAAUACCACUACUCUGAUCGUUUUUUCACUGACCCGGUGAGGCGGGGGGGCGAGCCCGAGGGGCUCUCGCUUCUGGCGCCAAGCGCCCGCCCGGCCGGGCGCGACCCGCUCCGGGGACAGUGCCAGGUGGGGAGUUUGACUGGGGCGGUACACCUGUCAAACGGUAACGCAGGUGUCCUAAGGCGAGCUCAGGGAGGACAGAAACCUCCCGUGGAGCAGAAGGGCAAAAGCUCGCUUGAUCUUGAUUUUCAGUACGAAUACAGACCGUGAAAGCGGGGCCUCACGAUCCUUCUGACCUUUUGGGUUUUAAGCAGGAGGUGUCAGAAAAGUUACCACAGGGAUAACUGGCUUGUGGCGGCCAAGCGUUCAUAGCGACGUCGCUUUUUGAUCCUUCGAUGUCGGCUCUUCCUAUCAUUGUGAAGCAGAAUUCGCCAAGCGUUGGAUUGUUCACCCACUAAUAGGGAACGUGAGCUGGGUUUAGACCGUCGUGAGACAGGUUAGUUUUACCCUACUGAUGAUGUGUUGUUGCCAUGGUAAUCCUGCUCAGUACGAGAGGAACCGCAGGUUCAGACAUUUGGUGUAUGUGCUUGGCUGAGGAGCCAAUGGGGCGAAGCUACCAUCUGUGGGAUUAUGACUGAACGCCUCUAAGUCAGAAUCCCGCCCAGGCGGAACGAUACGGCAGCGCCGCGGAGCCUCGGUUGGCCUCGGAUAGCCGGUCCGGGGUCCGGUGCGGAGUGCCCUUCGUCCUGGGAAACGGGGCGCGGCCGGAAAGGCGGCCGCCCCCUCGCCCGUCACGCACCGCACGUUCGUGGGGAACCUGGCGCUAAACCAUUCGUAGACGACCUGCUUCUGGGUCGGGGUUUCGUACGUAGCAGAGCAGCUCCCUCGCUGCGAUCUAUUGAAAGUCAGCCCUCGACACAAGGGUUUGUC
train_set component_1 6olg_A2 6gz4_A2 3.6 2018-12-05 CGCGACCUCAGAUCAGACGUGGCGACCCGCUGAAUUUAAGCAUAUUAGUCAGCGGAGGAAAAGAAACUAACCAGGAUUCCCUCAGUAACGGCGAGUGAACAGGGAAGAGCCCAGCGCCGAAUCCCCGCCCCGCGGGGCGCGGGACAUGUGGCGUACGGAAGACCCGCUCCCCGGCGCCGCUCGUGGGGGGCCCAAGUCCUUCUGAUCGAGGCCCAGCCCGUGGACGGUGUGAGGCCGGUAGCGGCCCCCGGCGCGCGCCCGGGUCUUCCCGGAGUCGGGUUGCUUGGGAAUGCAGCCCAAAGCGGGUGGUAAACUCCAUCUAAGGCUAAAUACCGGCACGAGACCGAUAGUCAACAAGUACCGUAAGGGAAAGUUGAAAAGAACUUUGAAGAGAGAGUUCAAGAGGGCGUGAAACCGUUAAGAGGUAAACGGGUGGGGUCCGCGCAGUCCGCCCGGAGGAUUCAACCCGGCGGCGGGUCCGGCCGUGUCGGCGGCCCGGCGGAUCUUUCCCGCCCCCGGGGUCGGCGGGGGACCGUCCCCCGGACCGGCGACCGGCCGCCGCCGGGCGCAUUUCCAGGCGGUGCGCCGCGACCGGCUCCGGGACGGCUGGGAAGGCCCGGCGGGGAAGGUGGCUCGGGGCCCCCGAGUGUUACAGCCCCCCCGGCAGCAGCACUCGCCGAAUCCCGGGGCCGAGGGAGCGAGACCCGUCGCCGCGCUCUCCCCCCUGGGGGGGCCGGGCCACCCCUCCCACGGCGCGACCGCUCUCCCAGGGGGCGGGGCGGACUGUCCCCAGUGCGCCCCGGGCGGGUCGCGCCGUCGGGCCCGGGGGGCCACGCGCGCGUCCCGGGACGGCGGAGCGAGCGCACGGGGUCGGCGGCGACGUCGGCUACCCACCCGACCCGUCUUGAAACACGGACCAAGGAGUCUAACACGUGCGCGAGUCGGGGGCUCGCACGAAAGCCGCCGUGGCGCAAUGAAGGUGAAGGCCGGCGCGCUCGCCGGCCGAGGUGGGAUCCCGAGGCCUCUCCAGUCCGCCGAGGGGCACCACCGGCCCGUCUCGCCCGCCGCGCCGGGGAGGUGGAGCACGAGCGCACGUGUUAGGACCCGAAAGAUGGUGAACUAUGCCUGGGCAGGGCGAAGCCAGAGGAAACUCUGGUGGAGGUCCGUAGCGGUCCUGACGUGCAAAUCGGUCGUCCGACCUGGGUAUAGGGGCGAAAGACUAAUCGAACCAUCUAGUAGCUGGUUCCCUCCGAAGUUUCCCUCAGGAUAGCUGGCGCUCUCGCCCACGCAGUUUUAUCCGGUAAAGCGAAUGAUUAGAGGUCUUGGGGCCGAAACGAUCUCAACCUAUUCUCAAACUUUAAAUGGGUAAGAAGCCCGGCUCGCUGGCGUGGAGCCGGGGUGGAAUGCGAGUGCCUAGUGGGCCACUUUUGGUAAGCAGAACUGGCGCUGCGGGAUGAACCGAACGCCGGGUUAAGGCGCCCGAUGCCGACGCUCAUCAGACCCCAGAAAAGGUGUUGGUUGAUAUAGACAGCAGGACGGUGGCCAUGGAAGUCGGAAUCCGCUAAGGAGUGUGUAACAACUCACCUGCCGAAUCAACUAGCCCUGAAAAUGGAUGGCGCUGGAGCGUCGGGCCCAUACCCGGCCGUCGCCGGCCUACGCCGCGACGAGUAGGAGGGCCGCUGCGGUGAGCCUUGAAGCCUAGGGCGCGGGCCCGGGUGGAGCCGCCGCAGGUGCAGAUCUUGGUGGUAGUAGCAAAUAUUCAAACGAGAACUUUGAAGGCCGAAGUGGAGAAGGGUUCCAUGUGAACAGCAGUUGAACAUGGGUCAGUCGGUCCUGAGAGAUGGGCGAGCGCCGUUCCGAAGGGACGGGCGAUGGCCUCCGUUGCCCUCGGCCGAUCGAAAGGGAGUCGGGUUCAGAUCCCCGAAUCCGGAGUGGCGGAGAUGGGCGCCGCGAGGCGUCCAGUGCGGUAACGCGACCGAUCCCGGAGAAGCCGGCGGGAGCCCCGGGGAGAGUUCUCUUUUCUUUGUGAAGGGCAGGGCGCCCUGGAAUGGGUUCGCCCCGAGAGAGGGGCCCGUGCCUUGGAAAGCGUCGCGGUUCCGGCGGCGUCCGGUGAGCUCUCGCUGGCCCUUGAAAAUCCGGGGGAGAGGGUGUAAAUCUCGCGCCGGGCCGUACCCAUAUCCGCAGCAGGUCUCCAAGGUGAACAGCCUCUGGCAUGUUGGAACAAUGUAGGUAAGGGAAGUCGGCAAGCCGGAUCCGUAACUUCGGGAUAAGGAUUGGCUCUAAGGGCUGGCAGCCGACUUAGAACUGGUGCGGACCAGGGGAAUCCGACUGUUUAAUUAAAACAAAGCAUCGCGAAGGCCCGCGGCGGGUGUUGACGCGAUGUGAUUUCUGCCCAGUGCUCUGAAUGUCAAAGUGAAGAAAUUCAAUGAAGCGCGGGUAAACGGCGGGAGUAACUAUGACUCUCUUAAGGUAGCCAAAUGCCUCGUCAUCUAAUUAGUGACGCGCAUGAAUGGAUGAACGAGAUUCCCACUGUCCCUACCUACUAUCCAGCGAAACCACAGCCAAGGGAACGGGCUUGGCGGAAUCAGCGGGGAAAGAAGACCCUGUUGAGCUUGACUCUAGUCUGGCACGGUGAAGAGACAUGAGAGGUGUAGAAUAAGUGGGAGGCCCGGGCCGCCGGUGAAAUACCACUACUCUGAUCGUUUUUUCACUGACCCGGUGAGGCGGGGGGGCGAGCCCGAGGGGCUCUCGCUUCUGGCGCCAAGCGCCCGCCCGGCCGGGCGCGACCCGCUCCGGGGACAGUGCCAGGUGGGGAGUUUGACUGGGGCGGUACACCUGUCAAACGGUAACGCAGGUGUCCUAAGGCGAGCUCAGGGAGGACAGAAACCUCCCGUGGAGCAGAAGGGCAAAAGCUCGCUUGAUCUUGAUUUUCAGUACGAAUACAGACCGUGAAAGCGGGGCCUCACGAUCCUUCUGACCUUUUGGGUUUUAAGCAGGAGGUGUCAGAAAAGUUACCACAGGGAUAACUGGCUUGUGGCGGCCAAGCGUUCAUAGCGACGUCGCUUUUUGAUCCUUCGAUGUCGGCUCUUCCUAUCAUUGUGAAGCAGAAUUCGCCAAGCGUUGGAUUGUUCACCCACUAAUAGGGAACGUGAGCUGGGUUUAGACCGUCGUGAGACAGGUUAGUUUUACCCUACUGAUGAUGUGUUGUUGCCAUGGUAAUCCUGCUCAGUACGAGAGGAACCGCAGGUUCAGACAUUUGGUGUAUGUGCUUGGCUGAGGAGCCAAUGGGGCGAAGCUACCAUCUGUGGGAUUAUGACUGAACGCCUCUAAGUCAGAAUCCCGCCCAGGCGGAACGAUACGGCAGCGCCGCGGAGCCUCGGUUGGCCUCGGAUAGCCGGUCCGGGGUCCGGUGCGGAGUGCCCUUCGUCCUGGGAAACGGGGCGCGGCCGGAAAGGCGGCCGCCCCCUCGCCCGUCACGCACCGCACGUUCGUGGGGAACCUGGCGCUAAACCAUUCGUAGACGACCUGCUUCUGGGUCGGGGUUUCGUACGUAGCAGAGCAGCUCCCUCGCUGCGAUCUAUUGAAAGUCAGCCCUCGACACAAGGGUUUGUC
train_set component_1 8cvm_a 8cvm_a 2.66 2023-03-15 GCAAAGUUGUGUAGUGCGAUCGGUGGAUGCCUUGGCACCAAGAGCCGAUGAAGGACGUUGUGACCUGCGAUAAGCCCUGGGGAGUUGGUGAGCGAGCUGUGAUCCGGGGGUGUCCGAAUGGGGAAACCUGGAAUGUCCGGAGUAGUGUCCGGUGGCCCUGCCCUGAAUGUAUAGGGGUGUGGGUGGUAACGCGGGGAAGUGAAACAUCUUAGUACCCGUAGGAAGAGAAAACAAGUGUGAUUCCGUGAGUAGUGGCGAGCGAAAGCGGAGGAGGCUAAACCGUGUGUGUGUUCAAGCCGGCAGGUGUUGCAUGUGCGGGGUUGUGGGGGCCUUGUGGUUCUGCUGCCGCAGGAUUGGCCAGUGAGAAAUGUUGCGUGAAGGUGAAGCGUCUGGGAAGGCGUACCGGAGUGGGUGAGAGUCCUGUAACUGUAAGCGUGGCACUGGUGUGGGGUUGCCCCGAGUAGCGUGGGACUCGUGGAAUUUCGCGUGAAUCUGGCGGGACCACCCGUCAAGCCUAAAUACUCCUUGGUGACCGAUAGUGGAUGAGUACCGUGAGGGAAGGGUGAAAAGUACCCCGGGAGGGGAGUGAAAGAGUUCCUGAAACCGGUCGCAUGCAAGCCGUCAGAGCCUGUGUGGUGAUGGCGUGCCUUUUGAAGAAUGAGCCUGCGAGUUAGUGAUGCGUGGCGAGGUUAACCCGUGGUGGGGGAGUCGUAGCGAAAGCGAGUCCGAUAAGGGCGUGAGUCGCGUGUUCUAGACCCGAAGCGGUGUGAUCUAUCCAUGGCCAGGAUGAAGCGUCGGUAAGACGUCGUGGAGGUCCGAACCCACUUCAGUUGAAAAUGGAGGGGAUGAGUUGUGGAUAGGGGUGAAAGGCCAAUCAAACACCGUGAUAGCUGGUUCUCCCCGAAAUGCAUUUAGGUGCAGCGUUGCGUGGUUCUUGUUGGAGGUAGAGCACUGGAUGGUCUAGGGGGCUUAUCGGCUUACCGAAAUCAGCCAAACUCCGAAUGCUGGCAAGUGUAGCGUGGCAGUGAGACGGCGGGUGAUAAGCUUCGUCGUCGAGAGGGAAACAGCCCAGAUCAUCAGCUAAGGCCCCUAAGUGGUGACUCAGUGGGAAAGGAUGUGGAGUUGCGUAGACAACCAGGAGGUUGGCUUGGAAGCAGCCAUCCUUGAAAGAGUGCGUAAUAGCUCACUGGUCAAGUGAUUCCGCGCCGAUAAUGUAGCGGGGCUUAAGUUAUCCGCCGAAGCUGUGGCAACCUGUGUGGUUGGGUAGGGGAGCGUCGUGUCAGUGGUGAAGCUGCCGGGUGACUGUGUGGUGGAGUUGAUGCGAGUGAGAAUGCAGGCAUGAGUAGCGUGUGACGGGUGGGAAUCCCGUCCGCCGAUUAUCCAAGGGUUCCAGGGUCAAGUUUGUCUGCCCUGGGUGAGUCGGGUCCUAAGGCGAGGCCGACAGGCGUAGUCGAUGGGUAACCAGUUGAUAUUCUGGUACCGGCUUGUCACCGUCCGUGUCGAGGUGUGUGAUGCUAAGCAUGUGAGCUUGUCUUGGGAGUGUUUUUGAUGCUUCUGGGGUGGGUGAGUGUGUGAACCGAUCAUGUAGUAGGCAAGCUGCGGAGGGACGCAGUGAGGUAGCUCAUCCCCGGUGAUGGUUGUCCGGGGCUAAGUGUGUGGACUGUCUGGUAGGUAAAUCCGCUGGGCGUGAAGGUUGAGGCAUGAUGGGGAGCCCAUGGUUGUGGGUGAGUGAGUGAUCCUGUACUGUCGAGAAAAGCUUCGUGAGCGAGGUGGCGGGUCCGCCCGUACCCUAAACCGACACUGGUGGAUAGGUAGAGUAUACCGAGGCGAUCGAGUGAAUCGUGGUGAAGGAACUCGGCAAAAUGCCCCCGUAACUUUGGGAUAAGGGGGACCUGAGCUGUCGUGCACCCGUGCGGUGUGGUGGCGGUGAGGGGCGCAGAGUCCAGGGGGAAACGACUGUUUACCAAAAACACAGGUCCGUGCGAAGUCGUAAGACGAUGUAUACGGACUGACUCCUGCCCGGUGCUGGAAGGUUAAGGGGAACUGUGAGUGUAUGCGUAGCGGUGAACUUAAGCCCCAGUAAACGGCGGUGGUAACUAUAACCAUCCUAAGGUAGCGAAAUUCCUUGUCGGGUAAGUUCCGACCUGCACGAAUGGAGUAACGAUUUCCCUACUGUCUCCACCAUGAACUCGGUGAAAUUGCAUUACGAGUAAAGAUGCUCGUUACGCGCAGCAGGACGGAAAGACCCCGGGACCUUUACUAUAGUUUGGUAUUGGUGAUUGGGACGGUUUGUGUAGGAUAGGUGGGAGACGUUGAUGCGGCCACGCUAGUGGUGGUGGAGUCGUUGGUGAAAUACCACUCUGAUUGUUCUGGUUAUCUCACUGUGGACCGUGAUCCGGUUCAAGGACAGUGCCUGAUGGGUAGUUUGACUGGGGCGGUCGCCUCCUAAAGGGUAACGGAGGCGCCCAAAGGUUCCCUCAGCCUGGUUGGUAAUCAGGUGGUGAGUGUAAGUGCACAAGGGGGCUUGACUGUGAGACUGACAGGUCGAGCAGGGACGAAAGUCGGGACUAGUGAUCUGACGGUGGCUUGUGGAUGCGCCGUCACUCAACGGAUAAAAGGUACCCCGGGGAUAACAGGCUGAUCUUGCCCGAGCGCUCAUAGCGACGGCAUGGUUUGGCACCUCGAUGUCGGCUCGUCGCAUCCUGGGGCUGGAGUCGGUCCCAAGGGUUGGGCUGUUCGCCCAUUAAAGCGGCACGCGAGCUGGGUUCAGAACGUCGUGAGACAGUUCGGUCCCUAUCCGCUGCGCGCGGAGGAAUCUUGAGAAGGGCUGUCUUUAGUACGAGAGGACCGAGACGGACUGACCUCUGGUGUGCCAGUUGUUCUGCCAAGAGCAUGGCUGGUUGGCUACGUCGGGUUGUGAUAACCGCUGAAAGCAUCUAAGCGGGAAGCACGCUUCAAGAUAAGGGUUCCCACAGGAGUGUUCCUGGUAAGGUCCCCGAGAGAUGAUCGGGUUGAUAGGCCAGACGUGGACGCAUCGUAAGGUGUGGAGCUGACUGGUACUAAUAGACCGAGGACUUUCAUUAACA
train_set component_1 8cvm_a 8crx_a 2.78 2023-03-22 GCAAAGUUGUGUAGUGCGAUCGGUGGAUGCCUUGGCACCAAGAGCCGAUGAAGGACGUUGUGACCUGCGAUAAGCCCUGGGGAGUUGGUGAGCGAGCUGUGAUCCGGGGGUGUCCGAAUGGGGAAACCUGGAAUGUCCGGAGUAGUGUCCGGUGGCCCUGCCCUGAAUGUAUAGGGGUGUGGGUGGUAACGCGGGGAAGUGAAACAUCUUAGUACCCGUAGGAAGAGAAAACAAGUGUGAUUCCGUGAGUAGUGGCGAGCGAAAGCGGAGGAGGCUAAACCGUGUGUGUGUUCAAGCCGGCAGGUGUUGCAUGUGCGGGGUUGUGGGGGCCUUGUGGUUCUGCUGCCGCAGGAUUGGCCAGUGAGAAAUGUUGCGUGAAGGUGAAGCGUCUGGGAAGGCGUACCGGAGUGGGUGAGAGUCCUGUAACUGUAAGCGUGGCACUGGUGUGGGGUUGCCCCGAGUAGCGUGGGACUCGUGGAAUUUCGCGUGAAUCUGGCGGGACCACCCGUCAAGCCUAAAUACUCCUUGGUGACCGAUAGUGGAUGAGUACCGUGAGGGAAGGGUGAAAAGUACCCCGGGAGGGGAGUGAAAGAGUUCCUGAAACCGGUCGCAUGCAAGCCGUCAGAGCCUGUGUGGUGAUGGCGUGCCUUUUGAAGAAUGAGCCUGCGAGUUAGUGAUGCGUGGCGAGGUUAACCCGUGGUGGGGGAGUCGUAGCGAAAGCGAGUCCGAUAAGGGCGUGAGUCGCGUGUUCUAGACCCGAAGCGGUGUGAUCUAUCCAUGGCCAGGAUGAAGCGUCGGUAAGACGUCGUGGAGGUCCGAACCCACUUCAGUUGAAAAUGGAGGGGAUGAGUUGUGGAUAGGGGUGAAAGGCCAAUCAAACACCGUGAUAGCUGGUUCUCCCCGAAAUGCAUUUAGGUGCAGCGUUGCGUGGUUCUUGUUGGAGGUAGAGCACUGGAUGGUCUAGGGGGCUUAUCGGCUUACCGAAAUCAGCCAAACUCCGAAUGCUGGCAAGUGUAGCGUGGCAGUGAGACGGCGGGUGAUAAGCUUCGUCGUCGAGAGGGAAACAGCCCAGAUCAUCAGCUAAGGCCCCUAAGUGGUGACUCAGUGGGAAAGGAUGUGGAGUUGCGUAGACAACCAGGAGGUUGGCUUGGAAGCAGCCAUCCUUGAAAGAGUGCGUAAUAGCUCACUGGUCAAGUGAUUCCGCGCCGAUAAUGUAGCGGGGCUUAAGUUAUCCGCCGAAGCUGUGGCAACCUGUGUGGUUGGGUAGGGGAGCGUCGUGUCAGUGGUGAAGCUGCCGGGUGACUGUGUGGUGGAGUUGAUGCGAGUGAGAAUGCAGGCAUGAGUAGCGUGUGACGGGUGGGAAUCCCGUCCGCCGAUUAUCCAAGGGUUCCAGGGUCAAGUUUGUCUGCCCUGGGUGAGUCGGGUCCUAAGGCGAGGCCGACAGGCGUAGUCGAUGGGUAACCAGUUGAUAUUCUGGUACCGGCUUGUCACCGUCCGUGUCGAGGUGUGUGAUGCUAAGCAUGUGAGCUUGUCUUGGGAGUGUUUUUGAUGCUUCUGGGGUGGGUGAGUGUGUGAACCGAUCAUGUAGUAGGCAAGCUGCGGAGGGACGCAGUGAGGUAGCUCAUCCCCGGUGAUGGUUGUCCGGGGCUAAGUGUGUGGACUGUCUGGUAGGUAAAUCCGCUGGGCGUGAAGGUUGAGGCAUGAUGGGGAGCCCAUGGUUGUGGGUGAGUGAGUGAUCCUGUACUGUCGAGAAAAGCUUCGUGAGCGAGGUGGCGGGUCCGCCCGUACCCUAAACCGACACUGGUGGAUAGGUAGAGUAUACCGAGGCGAUCGAGUGAAUCGUGGUGAAGGAACUCGGCAAAAUGCCCCCGUAACUUUGGGAUAAGGGGGACCUGAGCUGUCGUGCACCCGUGCGGUGUGGUGGCGGUGAGGGGCGCAGAGUCCAGGGGGAAACGACUGUUUACCAAAAACACAGGUCCGUGCGAAGUCGUAAGACGAUGUAUACGGACUGACUCCUGCCCGGUGCUGGAAGGUUAAGGGGAACUGUGAGUGUAUGCGUAGCGGUGAACUUAAGCCCCAGUAAACGGCGGUGGUAACUAUAACCAUCCUAAGGUAGCGAAAUUCCUUGUCGGGUAAGUUCCGACCUGCACGAAUGGAGUAACGAUUUCCCUACUGUCUCCACCAUGAACUCGGUGAAAUUGCAUUACGAGUAAAGAUGCUCGUUACGCGCAGCAGGACGGAAAGACCCCGGGACCUUUACUAUAGUUUGGUAUUGGUGAUUGGGACGGUUUGUGUAGGAUAGGUGGGAGACGUUGAUGCGGCCACGCUAGUGGUGGUGGAGUCGUUGGUGAAAUACCACUCUGAUUGUUCUGGUUAUCUCACUGUGGACCGUGAUCCGGUUCAAGGACAGUGCCUGAUGGGUAGUUUGACUGGGGCGGUCGCCUCCUAAAGGGUAACGGAGGCGCCCAAAGGUUCCCUCAGCCUGGUUGGUAAUCAGGUGGUGAGUGUAAGUGCACAAGGGGGCUUGACUGUGAGACUGACAGGUCGAGCAGGGACGAAAGUCGGGACUAGUGAUCUGACGGUGGCUUGUGGAUGCGCCGUCACUCAACGGAUAAAAGGUACCCCGGGGAUAACAGGCUGAUCUUGCCCGAGCGCUCAUAGCGACGGCAUGGUUUGGCACCUCGAUGUCGGCUCGUCGCAUCCUGGGGCUGGAGUCGGUCCCAAGGGUUGGGCUGUUCGCCCAUUAAAGCGGCACGCGAGCUGGGUUCAGAACGUCGUGAGACAGUUCGGUCCCUAUCCGCUGCGCGCGGAGGAAUCUUGAGAAGGGCUGUCUUUAGUACGAGAGGACCGAGACGGACUGACCUCUGGUGUGCCAGUUGUUCUGCCAAGAGCAUGGCUGGUUGGCUACGUCGGGUUGUGAUAACCGCUGAAAGCAUCUAAGCGGGAAGCACGCUUCAAGAUAAGGGUUCCCACAGGAGUGUUCCUGGUAAGGUCCCCGAGAGAUGAUCGGGUUGAUAGGCCAGACGUGGACGCAUCGUAAGGUGUGGAGCUGACUGGUACUAAUAGACCGAGGACUUUCAUUAACA
train_set component_1 5fk6_A 5fk6_A 2.5 2016-05-25 GGCUUAUCAAGAGAGGGAGAGCGACUGGCGCGAAGACCCCCGGCAACCAGAAAUGGUGCCAAUUCCUGCAGCGGAAACGUUGAAAGAUGAGCCA
train_set component_1 1y39_D 1y39_D 2.8 2005-03-22 GCCAGGAUGUAUGCUUAGAAGCAGCAAUCAUUUAAAGAGUGCGUAAUAGCUCACUGGU
train_set component_1 1y39_D 1y39_C 2.8 2005-03-22 GCCAGGAUGUAUGCUUAGAAGCAGCAAUCAUUUAAAGAGUGCGUAAUAGCUCACUGGU
train_set component_1 4x4n_B 4x4n_B 2.953 2015-02-11 GGCCGCGGCAGGUUCGAAUCCUGCCGCGAGUCCG
train_set component_1 4x4n_B 4x4n_D 2.953 2015-02-11 GGCCGCGGCAGGUUCGAAUCCUGCCGCGAGUCCG
train_set component_1 4x4n_B 4x4n_G 2.953 2015-02-11 GGCCGCGGCAGGUUCGAAUCCUGCCGCGAGUCCG
train_set component_1 4x4n_B 4x4t_G 2.5 2015-02-11 GGCCGCGGCAGGUUCGAAUCCUGCCGCGAGUCC
train_set component_1 7lyf_A 7lyf_A 3.4 2021-05-12 GCCCGGAUAGCUCAGUCGGUAGAGCAGCGGAGCUGUUAGUCUACGUGGACCGACAAAGACAGAUUCUUUGAGGGAGCUAAGCUCAACGUAGUUCUAACAGCUCCGCGGGUCCAGGGUUCAAGUCCCUGUUCGGGCGCCA
train_set component_1 3add_D 3add_D 2.4 2010-07-28 GGCCGCCGCCACCGGGGUGGUCCCCGGGCCGGACUUCAGAUCCGGCGCGCCCCGAGUGGGGCGCGGGGUUCAAUUCCCCGCGGCGGCCGCCA
train_set component_1 3add_D 3add_C 2.4 2010-07-28 GGCCGCCGCCACCGGGGUGGUCCCCGGGCCGGACUUCAGAUCCGGCGCGCCCCGAGUGGGGCGCGGGGUUCAAUUCCCCGCGGCGGCCGCCA
train_set component_1 3add_D 3adc_D 2.9 2010-07-28 GGCCGCCGCCACCGGGGUGGUCCCCGGGCCGGACUUCAGAUCCGGCGCGCCCCGAGUGGGGCGCGGGGUUCAAUUCCCCGCGGCGGCCGCCA
train_set component_1 3add_D 3adc_C 2.9 2010-07-28 GGCCGCCGCCACCGGGGUGGUCCCCGGGCCGGACUUCAGAUCCGGCGCGCCCCGAGUGGGGCGCGGGGUUCAAUUCCCCGCGGCGGCCGCCA
train_set component_1 3add_D 3adb_D 2.8 2010-07-28 GGCCGCCGCCACCGGGGUGGUCCCCGGGCCGGACUUCAGAUCCGGCGCGCCCCGAGUGGGGCGCGGGGUUCAAUUCCCCGCGGCGGCCGCCA
train_set component_1 3add_D 3adb_C 2.8 2010-07-28 GGCCGCCGCCACCGGGGUGGUCCCCGGGCCGGACUUCAGAUCCGGCGCGCCCCGAGUGGGGCGCGGGGUUCAAUUCCCCGCGGCGGCCGCCA
train_set component_1 8sp9_C 8sp9_C 2.92 2023-08-09 GCCCGGAUAGCUCAGUCGGUAGAGCAGCGGUAAAACAGCCUGUGGGUUGAUCCCACCCACAGGGCCCAUUGGGCGCUAGCACUCUGGUAUCACGGUACCUUUGUGCGCCUGUUUUACCGCGGGUCCAGGGUUCAAGUCCCUGUUCGGGCGCCA
train_set component_1 2zzm_B 2zzm_B 2.65 2009-09-15 GCAGGGGUCGCCAAGCCUGGCCAAAGGCGCUGGGCCUAGGACCCAGUCCCGUAGGGGUUCCAGGGUUCAAAUCCCUGCCCCUGCACCA
train_set component_1 7r81_A1 7r81_A1 2.7 2021-12-01 GGUUGACCUCGGAUCAGGUAGGAAUACCCGCUGAACUUAAGCAUAUCAAUAAGCGGAGGAAAAGAAACCAACAGGGAUUGCCCUAGUAACGGCGAGUGAAGCGGCAACAGCUCAAAUUUGAAAUCUGGCUUCGGCCCGAGUUGUAAUUUGUAGAGGAAGCUUUUGGUGAGGCACCUUCUGAGUCCCCUGGAACGGGGCGCCAUAGAGGGUGAGAGCCCCGUAUAGUCGGAUGCCGAUCCAAUGUAAAGCUCCUUCGACGAGUCGAGUAGUUUGGGAAUGCUGCUCAAAAUGGGAGGUAAAUUUCUUCUAAAGCUAAAUACCGGCCAGAGACCGAUAGCGCACAAGUAGAGUGAUCGAAAGAUGAAAAGCACUUUGAAAAGAGGGUUAAAUAGCACGUGAAAUUGUUGAAAGGGAAGCGUUUGUGACCAGACUUGCGCCGUUCCGAUCAUCCGGUGUUCUCACCGGUGCACUCGGGACGGCUCAGGCCAGCAUCGGUUUUGGCGGGGGGAUAAAGGUCCGGGGAACGUAGCUCCUCCGGGAGUGUUAUAGCCCCGGGCGUAAUGCCCUCGCCGGGACCGAGGUUCGCGCAUCUGCAAGGAUGCUGGCGUAAUGGUCAUCAACGACCCGUCUUGAAACACGGACCAAGGAGUCAAGGUUUUGCGCGAGUGUUUGGGUGUAAAACCCGCACGCGUAAUGAAAGUGAACGUAGGUGAGAGCUUCGGCGCAUCAUCGACCGAUCCUGAUGUAUUCGGAUGGAUUUGAGUAAGAGCGUUAAGCCUUGGACCCGAAAGAUGGUGAACUAUGCUUGGAUAGGGUGAAGCCAGAGGAAACUCUGGUGGAGGCUCGCAGCGGUUCUGACGUGCAAAUCGAUCGUCAAAUCUGAGCAUGGGGGCGAAAGACUAAUCGAACCAUCUAGUAGCUGGUUACCGCCGAAGUUUCCCUCAGGAUAGCAGUGUUGUUCUUCAGUUUUAUGAGGUAAAGCGAAUGAUUAGGGACUCGGGGGCGCUUUUUAGCCUUCAUCCAUUCUCAAACUUUAAAUAUGUAAGAAGCCCUUGUUACUUAAUUGAACGUGGGCAUUCGAAUGUACCAACACUAGUGGGCCAUUUUUGGUAAGCAGAACUGGCGAUGCGGGAUGAACCGAACGCGGGGUUAAGGUGCCGGAGUGGACGCUCAUCAGACACCACAAAAGGCGUUAGUACAUCUUGACAGCAGGACGGUGGCCAUGGAAGUCGGAAUCCGCUAAGGACUGUGUAACAACUCACCUGCCGAAUGUACUAGCCCUGAAAAUGGAUGGCGCUCAAGCGUCCCACCCAUACCCCGCCCUCAGGGUAGAAACGAUGCCCUGAGGAGUAGGCGGCCGUGGAGGUCAGUGACGAAGCCUAGGGCGUGAGCCCGGGUCGAACGGCCUCUAGUGCAGAUCUUGGUGGUAGUAGCAAAUACUUCAAUGAGAACUUGAAGGACCGAAGUGGGGAAAGGUUCCAUGUGAACAGCGGUUGGACAUGGGUUAGUCGAUCCUAAGCCAUAGGGAAGUUCCGUUUCAAAGGGGCACUUGUGCCCCGUGUGGCGAAAGGGAAGCCGGUUAACAUUCCGGCACCUGGAUGUGGGUUUUGCGCGGCAACGCAACUGAACGCGGAGACGACGGCGGGGGCCCCGGGCAGAGUUCUCUUUUCUUCUUAACGGUCUAUCACCCUGAAAACAGUUUGUCUGGAGAUAGGGUUUAAUGGCCGGAAGAGCCCGACACUUCUGUCGGGUCCGGUGCGCUCUCGACGUCCCUUGAAAAUCCGCGGGAGGGAAUAAUUCUCACGCCAGGUCGUACUCAUAACCGCAGCAGGUCUCCAAGGUGAACAGCCUCUGGUUGAUAGAACAAUGUAGAUAAGGGAAGUCGGCAAAAUAGAUCCGUAACUUCGGGAAAAGGAUUGGCUCUAAGGGUUGGGUACGUCGGGCUUUGGGCAGACGCCCUGGGAGCAGAUCGCCACUAGCCGGGCAACCGGCCGGCGGCUUUCAGCAUCCGGGUGCAGAAGCCCUUAGCAGACUUCGGUCGUCCGGCGUACGUUUAACAACCAACUUAGAACUGGUACGGACAGGGGGAAUCUGACUGUCUAAUUAAAACAUAGCAUUGCGAUGGCCAGAAAGUGGUGUUGACGCAAUGUGAUUUCUGCCCAGUGCUCUGAAUGUCAAAGUGAAGAAAUUCAACCAAGCGCGGGUAAACGGCGGGAGUAACUAUGACUCUCUUAAGGUAGCCAAAUGCCUCGUCAUCUAAUUAGUGACGCGCAUGAAUGGAUUAACGAGAUUCCCACUGUCCCUAUCUACUAUCUAGCGAAACCACAGCCAAGGGAACGGGCUUGGCAGAAUCAGCGGGGAAAGAAGACCCUGUUGAGCUUGACUCUAGUUUGACAUUGUGAAAAGACAUAGGAGGUGUAGAAUAGGUGGGAGCUUCGGCGCCGGUGAAAUACCACUACUCCUAUUGUUUUUUUACUUAUUCAAUUAAGCGGGGCUGGAUUUUCGUCCAACUUCUGGUUUUAAGGUCCUUCGCGGGCCGACCCGGGUUGAAGACAUUGUCAGGUGGGGAGUUUGGCUGGGGCGGCACAUCUGUUAAACCAUAACGCAGGUGUCCUAAGGGGGGCUCAUGGAGAACAGAAAUCUCCAGUAGAACAAAAGGGUAAAAGUCCCCUUGAUUUUGAUUUUCAGUGUGAAUACAAACCAUGAAAGUGUGGCCUAUCGAUCCUUUAGUCCCUCGAAAUUUGAGGCUAGAGGUGCCAGAAAAGUUACCACAGGGAUAACUGGCUUGUGGCGGCCAAGCGUUCAUAGCGACGUCGCUUUUUGAUCCUUCGAUGUCGGCUCUUCCUAUCAUACCGAAGCAGAAUUCGGUAAGCGUUGGAUUGUUCACCCACUAAUAGGGAACGUGAGCUGGGUUUAGACCGUCGUGAGACAGGUUAGUUUUACCCUACUGAUGACCUCAUCGCAAUGGUAAUUGAGCUUAGUACGAGAGGAACCGCUCAUUCAGAUAAUUGGUUUUUGCGGUUGUCCGACCGGGCAGUGCCGCGACGCUACCAUCUGCUGGAUAAUGGCUGAACGCCUCUAAGUCAGAAUCCAUGCCAGAACGCGAUGAUACCUCCAGCACGUUGUAGACGUAUAAGAAUAGGCUCCGGCCUCGUAUCUUAGCAGGCGAUUCCUCCGUUGGCCUUGAAGUGGCCAGCGGUAAUUCGCGUAUUGUAAUUUUAACACGCGCUGGAUCAAAUCCUUUGCAGACGACUUAGAUGUGCGAAAGGGUCCUGUAAGCAGUAGAGUAGCCUUGUUGUUACGAUCUGCUGAGGGUAAGCCCUCCUUCGCCUAGAUUU
train_set component_1 5y87_B 5y87_B 2.132 2017-11-22 GCCGCCGCUGGUGCAAGUCCAGCCACGCUUCGGCGUGGGCGCUCAUGGGU
train_set component_1 5y87_B 5y87_D 2.132 2017-11-22 GCCGCCGCUGGUGCAAGUCCAGCCACGCUUCGGCGUGGGCGCUCAUGGGU
train_set component_1 5y87_B 5y85_B 2.001 2017-11-22 GCCGCCGCUGGUGCAAGUCCAGCCACGCUUCGGCGUGGGCGCUCAUGGGU
train_set component_1 5y87_B 5y85_D 2.001 2017-11-22 GCCGCCGCUGGUGCAAGUCCAGCCACGCUUCGGCGUGGGCGCUCAUGGGU
train_set component_1 7da7_C 7da7_C 3.47 2021-10-20 GCUCGCUCUGAAGGCCUGUUUCCUAGGCUACAUACGAGGGACAUGUUCCUUAUCCUUUCGCCUAGGGGAAAGUCCCCGGAAGCUCACAUAGUGACGCAGGCAGUGCGACCUGGCUCGCACCAACCACACGGGGCUCAUUCUCAGCGCGGC
train_set component_1 7da7_C 7das_C 3.64 2021-10-20 GCUCGCUCUGAAGGCCUGUUUCCUAGGCUACAUACGAGGGACAUGUUCCUUAUCCUUUCGCCUAGGGGAAAGUCCCCGGAAGCUCACAUAGUGACGCAGGCAGUGCGACCUGGCUCGCACCAACCACACGGGGCUCAUUCUCAGCGCGGC
train_set component_1 7m4v_A 7m4v_A 2.54 2021-05-19 GUUGUAUAGUCAAGUAAUUAAGUGCAUGUGGUGGAUGCCUUGGCAGUCAGAGGCGAUGAAAGACGUGAUAGCCUGCGAAAAGCUCCGGGGAGGCGGCAAAUAUCCUUUGAUCCGGAGAUGUCUGAAUGGGGGAACCCACCUACUUUAAGGUAGGUAUUGCAACAUGAAUACAUAGUGUUGCAAGGCGAACGAGGGGAAGUGAAACAUCUCAGUACCCUUAGGAAAAGAAAUCAAUUGAGAUUCCCUCAGUAGCGGCGAGCGAACGGGGAUCAGCCCAUUAAGUUAUGUGUGUUUUAGUGGAACGCUCUGGGAAGUGCGAACGUAGAGGGUGAUAUUCCCGUACACGAAAGGGCACACAUAAUGAUGACGAGUAGGGCGAGGCACGUGAAACCUUGUCUGAAUAUGGGGGGACCAUCCUCCAAGGCUAAAUACUCCUGACUGACCGAUAGUGAACCAGUACCGUGAGGGAAAGGCGAAAAGAACCCCUGUGAGGGGAGUGAAAUAGAUCCUGAAACCGCAUGCAUACAAGCAGUGGGAGCACCUUCGUGGUGUGACUGCGUACCUUUUGUAUAAUGGGUCAGCGACUUAUAUUCAGUAGCGAGGUUAACCGUAUAGGGGAGCCGUAGAGAAAUCGAGUCUUAAUAGGGCGUUUAGUUGCUGGGUAUAGACCCGAAACCAGGCGAUCUAUCCAUGAGCAGGUUGAAGGUUGGGUAACACUAACUGGAGGACCGAACCCACUGUCGUUGAAAAGCCAGGGGAUGACUUGUGGAUAGGGGUGAAAGGCUAAUCAAGCCUGGUGAUAGCUGGUUCUCCCCGAAAGCUAUUUAGGUAGCGCCUCGGACGAAUACCAUAGGGGGUAGAGCACUGUUUCGGCUAGGGGGUCAUCCCGACUUACCAAACCGAUGCAAACUCCGAAUACCUAUGAGUACUAUCCGGGAGACAGACUGCGGGUGCUAACGUCCGUAGUCAAGAGGAAAACAAUCCAGACCGCCAGCUAAGGCCCCAAAAUCAUAGUUAAGUGGGAAACGAUGUGGGAAGGCAUAGACAGCUAGGAGGUUGGCUUAGAAGCAGCCACCCUUUAAAGAAAGCGUAAUAGCUCACUAGUCGAGUCGGCCUGCGCGGAAGAUGUAACGGGGCUAAAACUAUGUGCCGAAGCUGCGGAUGUAUACUUUGUAUACGUGGUAGGGGAGCGUUCUGUAAGCCGAUGAAGGUGUGUUGAGAAGCAUGCUGGAGGUAUCAGAAGUGCGAAUGCUGACGUGAGUAACGACAAAACGGGUGAAAAACCCGUUCGCCGAAAGACCAAGGGUUCCAGUCCAACGUUAAUCGGGGCUGGGUGAGUCGACCCCUAAGGCGAGGCCGAAAGGCGUAGUCGAUGGGAAAAUGGUUAAUAUUCCAUUACUUCUGUGUAAUGCGAUGAGAGGACGGAGAAGGCUAAAUCAGCCUGGCGUUGGUUGUCCAGGUGAAAGGAUGUAGGCAUGUAUCUUAGGCAAAUCCGGGGUACUCUAUGCUGAGAUCUGAUAGCAAGCUGUACUUGUGCAGCGAAGUGGUUGAUGCCAUGCUUCCAGGAAAAGUCUCUAAGCUUCAGUUACACAGGAAUCGUACCCGAAACCGACACAGGUGGUCAGGUCGAGUAGACCAAGGCGCUUGAGAGAACUCUGCUGAAGGAACUAGGCAAAAUGGUACCGUAACUUCGGGAGAAGGUACGCUGUUGUUGGUGAUGGAACUCGCUUCCUGAGCUGACGACAGCCGCAGAAACCAGGCCGCUGCAACUGUUUAUUAAAAACAUAGCACUCUGCAAACACGAAAGUGGACGUAUAGGGUGUGAUGCCUGCCCGGUGCUGGAAGGUUAAUUGAUGGGGUUAGCGUAAGCGAAGCUCUUGAUCGAAGCCCCAGUAAACGGCGGCCGUAACUAUAACGGUCCUAAGGUAGCGAAAUUCCUUGUCGGGUAAGUUCCGACCUGCACGAAUGGCAUAAUGAUGGCGGCGCUGUCUCCAGCAGAGGCUCAGUGAAAUCGAAAUCGCUGUGAAGAUGCAGUGUACCCGCGGCUAGACGGAAAGACCCCGUGAACCUUUACUGCAGCUUGACACUGAACUUUGACCUUACUUGUGUAGGAUAGGUGGGAGGCUUUGAAGCUGGAACGCUAGUUCCAGUGGAGCCGUCCUUGAAAUACCACCCUGGUAAUGUUGAGGUUCUAACUCUGUCCCGUGAUCCGGGACGAGGACCGUGUCUGGUGGGUAGUUUGACUGGGGCGGUCUCCUCCUAAAGAGUAACGGAGGAGUACGAAGGUGCGCUCAGCGUGGUCGGAAAUCACGCGUAGAGUAUAAAGGCAAAAGCGCGCUUAACUGCGAGACCCACAAGUCGAGCAGGUACGAAAGUAGGUCUUAGUGAUCCGGUGGUUCUGUAUGGAAGGGCCAUCGCUCAACGGAUAAAAGGUACUCUGGGGAUAACAGGCUGAUACCGCCCAAGAGUUCAUAUCGACGGCGGUGUUUGGCACCUCGAUGUCGGCUCAUCUCAUCCUGGGGCUGAAGCAGGUCCCAAGGGUAUGGCUGUUCGCCAUUUAAAGAGGUACGCGAGCUGGGUUUAGAACGUCGUGAGACAGUUCGGUCCCUAUCUACCGUGGGCGCUGGAAAUUUGAGAGGAUCUGCUCCUAGUACGAGAGGACCAGAGUGGACGAACCUCUGGUGUACCGGUUGUGACGCCAGUCGCAUCGCCGGGUAGCUAUGUUCGGAAGGGAUAACCGCUGAAAGCAUCUAAGCGGGAAGCCUACCUCAAGAUAAGAUUUCCCUAGGACUUUAUGUCCUCUAAAGAGCCGUUCGAGACUAGGACGUUGAUAGGUUGGAUGUGGAAGCAUAGUGAUAUGUGAAGCUGACCAAUACUAAUUGCUCGUGAGGCUUGACUAUACAACACCCAAGCAGUUG
train_set component_1 7m4v_A 6yhs_1 2.7 2020-09-16 AGUCAAGUAAUUAAGUGCAUGUGGUGGAUGCCUUGGCAGUCAGAGGCGAUGAAAGACGUGAUAGCCUGCGAAAAGCUCCGGGGAGGCGGCAAAUAUCCUUUGAUCCGGAGAUGUCUGAAUGGGGGAACCCACCUACUUUAAGGUAGGUAUUGCAACAUGAAUACAUAGUGUUGCAAGGCGAACGAGGGGAAGUGAAACAUCUCAGUACCCUUAGGAAAAGAAAUCAAUUGAGAUUCCCUCAGUAGCGGCGAGCGAACGGGGAUCAGCCCAUUAAGUUAUGUGUGUUUUAGUGGAACGCUCUGGGAAGUGCGAACGUAGAGGGUGAUAUUCCCGUACACGAAAGGGCACACAUAAUGAUGACGAGUAGGGCGAGGCACGUGAAACCUUGUCUGAAUAUGGGGGGACCAUCCUCCAAGGCUAAAUACUCCUGACUGACCGAUAGUGAACCAGUACCGUGAGGGAAAGGCGAAAAGAACCCCUGUGAGGGGAGUGAAAUAGAUCCUGAAACCGCAUGCAUACAAGCAGUGGGAGCACCUUUGUGGUGUGACUGCGUACCUUUUGUAUAAUGGGUCAGCGACUUAUAUUCAGUAGCGAGGUUAACCGUAUAGGGGAGCCGUAGAGAAAUCGAGUCUUAAUAGGGCGUUUAGUUGCUGGGUAUAGACCCGAAACCAGGCGAUCUAUCCAUGAGCAGGUUGAAGGUUGGGUAACACUAACUGGAGGACCGAACCCACUGUCGUUGAAAAGCCAGGGGAUGACUUGUGGAUAGGGGUGAAAGGCUAAUCAAGCCUGGUGAUAGCUGGUUCUCCCCGAAAGCUAUUUAGGUAGCGCCUCGGACGAAUACCAUAGGGGGUAGAGCACUGUUUCGGCUAGGGGGUCAUCCCGACUUACCAAACCGAUGCAAACUCCGAAUACCUAUGAGUACUAUCCGGGAGACAGACUGCGGGUGCUAACGUCCGUAGUCAAGAGGAAAACAAUCCAGACCGCCAGCUAAGGCCCCAAAAUCAUAGUUAAGUGGGAAACGAUGUGGGAAGGCAUAGACAGCUAGGAGGUUGGCUUAGAAGCAGCCACCCUUUAAAGAAAGCGUAAUAGCUCACUAGUCGAGUCGGCCUGCGCGGAAGAUGUAACGGGGCUAAAACUAUGUGCCGAAGCUGCGGAUGUAUACUUUGUAUACGUGGUAGGGGAGCGUUCUGUAAGCCGAUGAAGGUGUGUUGAGAAGCAUGCUGGAGGUAUCAGAAGUGCGAAUGCUGACGUGAGUAACGACAAAACGGGUGAAAAACCCGUUCGCCGAAAGACCAAGGGUUCCAGUCCAACGUUAAUCGGGGCUGGGUGAGUCGACCCCUAAGGCGAGGCCGAAAGGCGUAGUCGAUGGGAAAAUGGUUAAUAUUCCAUUACUUCUGUGUAAUGCGAUGAGAGGACGGAGAAGGCUAAAUCAGCCUGGCGUUGGUUGUCCAGGUGAAAGGAUGUAGGCAUGUAUCUUAGGCAAAUCCGGGGUACUCUAUGCUGAGAUCUGAUAGCAAGCUGUACUUGUACAGCGAAGUGGUUGAUGCCAUGCUUCCAGGAAAAGUCUCUAAGCUUCAGUUACACAGGAAUCGUACCCGAAACCGACACAGGUGGUCAGGUCGAGUAGACCAAGGCGCUUGAGAGAACUCUGCUGAAGGAACUAGGCAAAAUGGUACCGUAACUUCGGGAGAAGGUACGCUGUUGUUGGUGAUGGAACUCGCUUCCUGAGCUGACGACAGCCGCAGAAACCAGGCCGCUGCAACUGUUUAUUAAAAACAUAGCACUCUGCAAACACGAAAGUGGACGUAUAGGGUGUGAUGCCUGCCCGGUGCUGGAAGGUUAAUUGAUGGGGUUAGCGUAAGCGAAGCUCUUGAUCGAAGCCCCAGUAAACGGCGGCCGUAACUAUAACGGUCCUAAGGUAGCGAAAUUCCUUGUCGGGUAAGUUCCGACCUGCACGAAUGGCAUAAUGAUGGCGGCGCUGUCUCCAGCAGAGGCUCAGUGAAAUCGAAAUCGCUGUGAAGAUGCAGUGUACCCGCGGCUAGACGGAAAGACCCCGUGAACCUUUACUGCAGCUUGACACUGAACUUUGACCUUACUUGUGUAGGAUAGGUGGGAGGCUUUGAAGCUGGAACGCUAGUUCCAGUGGAGCCGUCCUUGAAAUACCACCCUGGUAAUGUUGAGGUUCUAACUCUGUCCCGUGAUCCGGGACGAGGACCGUGUCUGGUGGGUAGUUUGACUGGGGCGGUCUCCUCCUAAAGAGUAACGGAGGAGUACGAAGGUGCGCUCAGCGUGGUCGGAAAUCACGCGUAGAGUAUAAAGGCAAAAGCGCGCUUAACUGCGAGACCCACAAGUCGAGCAGGUACGAAAGUAGGUCUUAGUGAUCCGGUGGUUCUGUAUGGAAGGGCCAUCGCUCAACGGAUAAAAGGUACUCUGGGGAUAACAGGCUGAUACCGCCCAAGAGUUCAUAUCGACGGCGGUGUUUGGCACCUCGAUGUCGGCUCAUCUCAUCCUGGGGCUGAAGCAGGUCCCAAGGGUAUGGCUGUUCGCCAUUUAAAGAGGUACGCGAGCUGGGUUUAGAACGUCGUGAGACAGUUCGGUCCCUAUCUACCGUGGGCGCUGGAAAUUUGAGAGGAUCUGCUCCUAGUACGAGAGGACCAGAGUGGACGAACCUCUGGUGUACCGGUUGUGACGCCAGUCGCAUCGCCGGGUAGCUAUGUUCGGAAGGGAUAACCGCUGAAAGCAUCUAAGCGGGAAGCCUACCUCAAGAUAAGAUUUCCCUAGGACUUUAUGUCCUCUAAAGAGCCGUUCGAGACUAGGACGUUGAUAGGUUGGAUGUGGAAGCAUAGUGAUAUGUGAAGCUGACCAAUACUAAUUGCUCGUGAGGCUUGACUAUACAACACCCA
train_set component_1 7m4v_A 7uvw_A 2.37 2023-04-19 GUUGUAUAGUCAAGUAAUUAAGUGCAUGUGGUGGAUGCCUUGGCAGUCAGAGGCGAUGAAAGACGUGAUAGCCUGCGAAAAGCUCCGGGGAGGCGGCAAAUAUCCUUUGAUCCGGAGAUGUCUGAAUGGGGGAACCCACCUACUUUAAGGUAGGUAUUGCAACAUGAAUACAUAGUGUUGCAAGGCGAACGAGGGGAAGUGAAACAUCUCAGUACCCUUAGGAAAAGAAAUCAAUUGAGAUUCCCUCAGUAGCGGCGAGCGAACGGGGAUCAGCCCAUUAAGUUAUGUGUGUUUUAGUGGAACGCUCUGGGAAGUGCGAACGUAGAGGGUGAUAUUCCCGUACACGAAAGGGCACACAUAAUGAUGACGAGUAGGGCGAGGCACGUGAAACCUUGUCUGAAUAUGGGGGGACCAUCCUCCAAGGCUAAAUACUCCUGACUGACCGAUAGUGAACCAGUACCGUGAGGGAAAGGCGAAAAGAACCCCUGUGAGGGGAGUGAAAUAGAUCCUGAAACCGCAUGCAUACAAGCAGUGGGAGCACCUUCGUGGUGUGACUGCGUACCUUUUGUAUAAUGGGUCAGCGACUUAUAUUCAGUAGCGAGGUUAACCGUAUAGGGGAGCCGUAGAGAAAUCGAGUCUUAAUAGGGCGUUUAGUUGCUGGGUAUAGACCCGAAACCAGGCGAUCUAUCCAUGAGCAGGUUGAAGGUUGGGUAACACUAACUGGAGGACCGAACCCACUGUCGUUGAAAAGCCAGGGGAUGACUUGUGGAUAGGGGUGAAAGGCUAAUCAAGCCUGGUGAUAGCUGGUUCUCCCCGAAAGCUAUUUAGGUAGCGCCUCGGACGAAUACCAUAGGGGGUAGAGCACUGUUUCGGCUAGGGGGUCAUCCCGACUUACCAAACCGAUGCAAACUCCGAAUACCUAUGAGUACUAUCCGGGAGACAGACUGCGGGUGCUAACGUCCGUAGUCAAGAGGAAAACAAUCCAGACCGCCAGCUAAGGCCCCAAAAUCAUAGUUAAGUGGGAAACGAUGUGGGAAGGCAUAGACAGCUAGGAGGUUGGCUUAGAAGCAGCCACCCUUUAAAGAAAGCGUAAUAGCUCACUAGUCGAGUCGGCCUGCGCGGAAGAUGUAACGGGGCUAAAACUAUGUGCCGAAGCUGCGGAUGUAUACUUUGUAUACGUGGUAGGGGAGCGUUCUGUAAGCCGAUGAAGGUGUGUUGAGAAGCAUGCUGGAGGUAUCAGAAGUGCGAAUGCUGACGUGAGUAACGACAAAACGGGUGAAAAACCCGUUCGCCGAAAGACCAAGGGUUCCAGUCCAACGUUAAUCGGGGCUGGGUGAGUCGACCCCUAAGGCGAGGCCGAAAGGCGUAGUCGAUGGGAAAAUGGUUAAUAUUCCAUUACUUCUGUGUAAUGCGAUGAGAGGACGGAGAAGGCUAAAUCAGCCUGGCGUUGGUUGUCCAGGUGAAAGGAUGUAGGCAUGUAUCUUAGGCAAAUCCGGGGUACUCUAUGCUGAGAUCUGAUAGCAAGCUGUACUUGUGCAGCGAAGUGGUUGAUGCCAUGCUUCCAGGAAAAGUCUCUAAGCUUCAGUUACACAGGAAUCGUACCCGAAACCGACACAGGUGGUCAGGUCGAGUAGACCAAGGCGCUUGAGAGAACUCUGCUGAAGGAACUAGGCAAAAUGGUACCGUAACUUCGGGAGAAGGUACGCUGUUGUUGGUGAUGGAACUCGCUUCCUGAGCUGACGACAGCCGCAGAAACCAGGCCGCUGCAACUGUUUAUUAAAAACAUAGCACUCUGCAAACACGAAAGUGGACGUAUAGGGUGUGAUGCCUGCCCGGUGCUGGAAGGUUAAUUGAUGGGGUUAGCGUAAGCGAAGCUCUUGAUCGAAGCCCCAGUAAACGGCGGCCGUAACUAUAACGGUCCUAAGGUAGCGAAAUUCCUUGUCGGGUAAGUUCCGACCUGCACGAAUGGCAUAAUGAUGGCGGCGCUGUCUCCAGCAGAGGCUCAGUGAAAUCGAAAUCGCUGUGAAGAUGCAGUGUACCCGCGGCUAGACGGAAAGACCCCGUGAACCUUUACUGCAGCUUGACACUGAACUUUGACCUUACUUGUGUAGGAUAGGUGGGAGGCUUUGAAGCUGGAACGCUAGUUCCAGUGGAGCCGUCCUUGAAAUACCACCCUGGUAAUGUUGAGGUUCUAACUCUGUCCCGUGAUCCGGGACGAGGACCGUGUCUGGUGGGUAGUUUGACUGGGGCGGUCUCCUCCUAAAGAGUAACGGAGGAGUACGAAGGUGCGCUCAGCGUGGUCGGAAAUCACGCGUAGAGUAUAAAGGCAAAAGCGCGCUUAACUGCGAGACCCACAAGUCGAGCAGGUACGAAAGUAGGUCUUAGUGAUCCGGUGGUUCUGUAUGGAAGGGCCAUCGCUCAACGGAUAAAAGGUACUCUGGGGAUAACAGGCUGAUACCGCCCAAGAGUUCAUAUCGACGGCGGUGUUUGGCACCUCGAUGUCGGCUCAUCUCAUCCUGGGGCUGAAGCAGGUCCCAAGGGUAUGGCUGUUCGCCAUUUAAAGAGGUACGCGAGCUGGGUUUAGAACGUCGUGAGACAGUUCGGUCCCUAUCUACCGUGGGCGCUGGAAAUUUGAGAGGAUCUGCUCCUAGUACGAGAGGACCAGAGUGGACGAACCUCUGGUGUACCGGUUGUGACGCCAGUCGCAUCGCCGGGUAGCUAUGUUCGGAAGGGAUAACCGCUGAAAGCAUCUAAGCGGGAAGCCUACCUCAAGAUAAGAUUUCCCUAGGACUUUAUGUCCUCUAAAGAGCCGUUCGAGACUAGGACGUUGAUAGGUUGGAUGUGGAAGCAUAGUGAUAUGUGAAGCUGACCAAUACUAAUUGCUCGUGAGGCUUGACUAUACAACACCCAAGCAGUUG
train_set component_1 7m4v_A 7uvz_A 2.21 2023-04-19 GUUGUAUAGUCAAGUAAUUAAGUGCAUGUGGUGGAUGCCUUGGCAGUCAGAGGCGAUGAAAGACGUGAUAGCCUGCGAAAAGCUCCGGGGAGGCGGCAAAUAUCCUUUGAUCCGGAGAUGUCUGAAUGGGGGAACCCACCUACUUUAAGGUAGGUAUUGCAACAUGAAUACAUAGUGUUGCAAGGCGAACGAGGGGAAGUGAAACAUCUCAGUACCCUUAGGAAAAGAAAUCAAUUGAGAUUCCCUCAGUAGCGGCGAGCGAACGGGGAUCAGCCCAUUAAGUUAUGUGUGUUUUAGUGGAACGCUCUGGGAAGUGCGAACGUAGAGGGUGAUAUUCCCGUACACGAAAGGGCACACAUAAUGAUGACGAGUAGGGCGAGGCACGUGAAACCUUGUCUGAAUAUGGGGGGACCAUCCUCCAAGGCUAAAUACUCCUGACUGACCGAUAGUGAACCAGUACCGUGAGGGAAAGGCGAAAAGAACCCCUGUGAGGGGAGUGAAAUAGAUCCUGAAACCGCAUGCAUACAAGCAGUGGGAGCACCUUCGUGGUGUGACUGCGUACCUUUUGUAUAAUGGGUCAGCGACUUAUAUUCAGUAGCGAGGUUAACCGUAUAGGGGAGCCGUAGAGAAAUCGAGUCUUAAUAGGGCGUUUAGUUGCUGGGUAUAGACCCGAAACCAGGCGAUCUAUCCAUGAGCAGGUUGAAGGUUGGGUAACACUAACUGGAGGACCGAACCCACUGUCGUUGAAAAGCCAGGGGAUGACUUGUGGAUAGGGGUGAAAGGCUAAUCAAGCCUGGUGAUAGCUGGUUCUCCCCGAAAGCUAUUUAGGUAGCGCCUCGGACGAAUACCAUAGGGGGUAGAGCACUGUUUCGGCUAGGGGGUCAUCCCGACUUACCAAACCGAUGCAAACUCCGAAUACCUAUGAGUACUAUCCGGGAGACAGACUGCGGGUGCUAACGUCCGUAGUCAAGAGGAAAACAAUCCAGACCGCCAGCUAAGGCCCCAAAAUCAUAGUUAAGUGGGAAACGAUGUGGGAAGGCAUAGACAGCUAGGAGGUUGGCUUAGAAGCAGCCACCCUUUAAAGAAAGCGUAAUAGCUCACUAGUCGAGUCGGCCUGCGCGGAAGAUGUAACGGGGCUAAAACUAUGUGCCGAAGCUGCGGAUGUAUACUUUGUAUACGUGGUAGGGGAGCGUUCUGUAAGCCGAUGAAGGUGUGUUGAGAAGCAUGCUGGAGGUAUCAGAAGUGCGAAUGCUGACGUGAGUAACGACAAAACGGGUGAAAAACCCGUUCGCCGAAAGACCAAGGGUUCCAGUCCAACGUUAAUCGGGGCUGGGUGAGUCGACCCCUAAGGCGAGGCCGAAAGGCGUAGUCGAUGGGAAAAUGGUUAAUAUUCCAUUACUUCUGUGUAAUGCGAUGAGAGGACGGAGAAGGCUAAAUCAGCCUGGCGUUGGUUGUCCAGGUGAAAGGAUGUAGGCAUGUAUCUUAGGCAAAUCCGGGGUACUCUAUGCUGAGAUCUGAUAGCAAGCUGUACUUGUGCAGCGAAGUGGUUGAUGCCAUGCUUCCAGGAAAAGUCUCUAAGCUUCAGUUACACAGGAAUCGUACCCGAAACCGACACAGGUGGUCAGGUCGAGUAGACCAAGGCGCUUGAGAGAACUCUGCUGAAGGAACUAGGCAAAAUGGUACCGUAACUUCGGGAGAAGGUACGCUGUUGUUGGUGAUGGAACUCGCUUCCUGAGCUGACGACAGCCGCAGAAACCAGGCCGCUGCAACUGUUUAUUAAAAACAUAGCACUCUGCAAACACGAAAGUGGACGUAUAGGGUGUGAUGCCUGCCCGGUGCUGGAAGGUUAAUUGAUGGGGUUAGCGUAAGCGAAGCUCUUGAUCGAAGCCCCAGUAAACGGCGGCCGUAACUAUAACGGUCCUAAGGUAGCGAAAUUCCUUGUCGGGUAAGUUCCGACCUGCACGAAUGGCAUAAUGAUGGCGGCGCUGUCUCCAGCAGAGGCUCAGUGAAAUCGAAAUCGCUGUGAAGAUGCAGUGUACCCGCGGCUAGACGGAAAGACCCCGUGAACCUUUACUGCAGCUUGACACUGAACUUUGACCUUACUUGUGUAGGAUAGGUGGGAGGCUUUGAAGCUGGAACGCUAGUUCCAGUGGAGCCGUCCUUGAAAUACCACCCUGGUAAUGUUGAGGUUCUAACUCUGUCCCGUGAUCCGGGACGAGGACCGUGUCUGGUGGGUAGUUUGACUGGGGCGGUCUCCUCCUAAAGAGUAACGGAGGAGUACGAAGGUGCGCUCAGCGUGGUCGGAAAUCACGCGUAGAGUAUAAAGGCAAAAGCGCGCUUAACUGCGAGACCCACAAGUCGAGCAGGUACGAAAGUAGGUCUUAGUGAUCCGGUGGUUCUGUAUGGAAGGGCCAUCGCUCAACGGAUAAAAGGUACUCUGGGGAUAACAGGCUGAUACCGCCCAAGAGUUCAUAUCGACGGCGGUGUUUGGCACCUCGAUGUCGGCUCAUCUCAUCCUGGGGCUGAAGCAGGUCCCAAGGGUAUGGCUGUUCGCCAUUUAAAGAGGUACGCGAGCUGGGUUUAGAACGUCGUGAGACAGUUCGGUCCCUAUCUACCGUGGGCGCUGGAAAUUUGAGAGGAUCUGCUCCUAGUACGAGAGGACCAGAGUGGACGAACCUCUGGUGUACCGGUUGUGACGCCAGUCGCAUCGCCGGGUAGCUAUGUUCGGAAGGGAUAACCGCUGAAAGCAUCUAAGCGGGAAGCCUACCUCAAGAUAAGAUUUCCCUAGGACUUUAUGUCCUCUAAAGAGCCGUUCGAGACUAGGACGUUGAUAGGUUGGAUGUGGAAGCAUAGUGAUAUGUGAAGCUGACCAAUACUAAUUGCUCGUGAGGCUUGACUAUACAACACCCAAGCAGUUG
train_set component_1 7m4v_A 7uvy_A 2.39 2023-04-19 GUUGUAUAGUCAAGUAAUUAAGUGCAUGUGGUGGAUGCCUUGGCAGUCAGAGGCGAUGAAAGACGUGAUAGCCUGCGAAAAGCUCCGGGGAGGCGGCAAAUAUCCUUUGAUCCGGAGAUGUCUGAAUGGGGGAACCCACCUACUUUAAGGUAGGUAUUGCAACAUGAAUACAUAGUGUUGCAAGGCGAACGAGGGGAAGUGAAACAUCUCAGUACCCUUAGGAAAAGAAAUCAAUUGAGAUUCCCUCAGUAGCGGCGAGCGAACGGGGAUCAGCCCAUUAAGUUAUGUGUGUUUUAGUGGAACGCUCUGGGAAGUGCGAACGUAGAGGGUGAUAUUCCCGUACACGAAAGGGCACACAUAAUGAUGACGAGUAGGGCGAGGCACGUGAAACCUUGUCUGAAUAUGGGGGGACCAUCCUCCAAGGCUAAAUACUCCUGACUGACCGAUAGUGAACCAGUACCGUGAGGGAAAGGCGAAAAGAACCCCUGUGAGGGGAGUGAAAUAGAUCCUGAAACCGCAUGCAUACAAGCAGUGGGAGCACCUUCGUGGUGUGACUGCGUACCUUUUGUAUAAUGGGUCAGCGACUUAUAUUCAGUAGCGAGGUUAACCGUAUAGGGGAGCCGUAGAGAAAUCGAGUCUUAAUAGGGCGUUUAGUUGCUGGGUAUAGACCCGAAACCAGGCGAUCUAUCCAUGAGCAGGUUGAAGGUUGGGUAACACUAACUGGAGGACCGAACCCACUGUCGUUGAAAAGCCAGGGGAUGACUUGUGGAUAGGGGUGAAAGGCUAAUCAAGCCUGGUGAUAGCUGGUUCUCCCCGAAAGCUAUUUAGGUAGCGCCUCGGACGAAUACCAUAGGGGGUAGAGCACUGUUUCGGCUAGGGGGUCAUCCCGACUUACCAAACCGAUGCAAACUCCGAAUACCUAUGAGUACUAUCCGGGAGACAGACUGCGGGUGCUAACGUCCGUAGUCAAGAGGAAAACAAUCCAGACCGCCAGCUAAGGCCCCAAAAUCAUAGUUAAGUGGGAAACGAUGUGGGAAGGCAUAGACAGCUAGGAGGUUGGCUUAGAAGCAGCCACCCUUUAAAGAAAGCGUAAUAGCUCACUAGUCGAGUCGGCCUGCGCGGAAGAUGUAACGGGGCUAAAACUAUGUGCCGAAGCUGCGGAUGUAUACUUUGUAUACGUGGUAGGGGAGCGUUCUGUAAGCCGAUGAAGGUGUGUUGAGAAGCAUGCUGGAGGUAUCAGAAGUGCGAAUGCUGACGUGAGUAACGACAAAACGGGUGAAAAACCCGUUCGCCGAAAGACCAAGGGUUCCAGUCCAACGUUAAUCGGGGCUGGGUGAGUCGACCCCUAAGGCGAGGCCGAAAGGCGUAGUCGAUGGGAAAAUGGUUAAUAUUCCAUUACUUCUGUGUAAUGCGAUGAGAGGACGGAGAAGGCUAAAUCAGCCUGGCGUUGGUUGUCCAGGUGAAAGGAUGUAGGCAUGUAUCUUAGGCAAAUCCGGGGUACUCUAUGCUGAGAUCUGAUAGCAAGCUGUACUUGUGCAGCGAAGUGGUUGAUGCCAUGCUUCCAGGAAAAGUCUCUAAGCUUCAGUUACACAGGAAUCGUACCCGAAACCGACACAGGUGGUCAGGUCGAGUAGACCAAGGCGCUUGAGAGAACUCUGCUGAAGGAACUAGGCAAAAUGGUACCGUAACUUCGGGAGAAGGUACGCUGUUGUUGGUGAUGGAACUCGCUUCCUGAGCUGACGACAGCCGCAGAAACCAGGCCGCUGCAACUGUUUAUUAAAAACAUAGCACUCUGCAAACACGAAAGUGGACGUAUAGGGUGUGAUGCCUGCCCGGUGCUGGAAGGUUAAUUGAUGGGGUUAGCGUAAGCGAAGCUCUUGAUCGAAGCCCCAGUAAACGGCGGCCGUAACUAUAACGGUCCUAAGGUAGCGAAAUUCCUUGUCGGGUAAGUUCCGACCUGCACGAAUGGCAUAAUGAUGGCGGCGCUGUCUCCAGCAGAGGCUCAGUGAAAUCGAAAUCGCUGUGAAGAUGCAGUGUACCCGCGGCUAGACGGAAAGACCCCGUGAACCUUUACUGCAGCUUGACACUGAACUUUGACCUUACUUGUGUAGGAUAGGUGGGAGGCUUUGAAGCUGGAACGCUAGUUCCAGUGGAGCCGUCCUUGAAAUACCACCCUGGUAAUGUUGAGGUUCUAACUCUGUCCCGUGAUCCGGGACGAGGACCGUGUCUGGUGGGUAGUUUGACUGGGGCGGUCUCCUCCUAAAGAGUAACGGAGGAGUACGAAGGUGCGCUCAGCGUGGUCGGAAAUCACGCGUAGAGUAUAAAGGCAAAAGCGCGCUUAACUGCGAGACCCACAAGUCGAGCAGGUACGAAAGUAGGUCUUAGUGAUCCGGUGGUUCUGUAUGGAAGGGCCAUCGCUCAACGGAUAAAAGGUACUCUGGGGAUAACAGGCUGAUACCGCCCAAGAGUUCAUAUCGACGGCGGUGUUUGGCACCUCGAUGUCGGCUCAUCUCAUCCUGGGGCUGAAGCAGGUCCCAAGGGUAUGGCUGUUCGCCAUUUAAAGAGGUACGCGAGCUGGGUUUAGAACGUCGUGAGACAGUUCGGUCCCUAUCUACCGUGGGCGCUGGAAAUUUGAGAGGAUCUGCUCCUAGUACGAGAGGACCAGAGUGGACGAACCUCUGGUGUACCGGUUGUGACGCCAGUCGCAUCGCCGGGUAGCUAUGUUCGGAAGGGAUAACCGCUGAAAGCAUCUAAGCGGGAAGCCUACCUCAAGAUAAGAUUUCCCUAGGACUUUAUGUCCUCUAAAGAGCCGUUCGAGACUAGGACGUUGAUAGGUUGGAUGUGGAAGCAUAGUGAUAUGUGAAGCUGACCAAUACUAAUUGCUCGUGAGGCUUGACUAUACAACACCCAAGCAGUUG
train_set component_1 7m4v_A 7m4z_A 2.92 2021-05-19 GUUGUAUAGUCAAGUAAUUAAGUGCAUGUGGUGGAUGCCUUGGCAGUCAGAGGCGAUGAAAGACGUGAUAGCCUGCGAAAAGCUCCGGGGAGGCGGCAAAUAUCCUUUGAUCCGGAGAUGUCUGAAUGGGGGAACCCACCUACUUUAAGGUAGGUAUUGCAACAUGAAUACAUAGUGUUGCAAGGCGAACGAGGGGAAGUGAAACAUCUCAGUACCCUUAGGAAAAGAAAUCAAUUGAGAUUCCCUCAGUAGCGGCGAGCGAACGGGGAUCAGCCCAUUAAGUUAUGUGUGUUUUAGUGGAACGCUCUGGGAAGUGCGAACGUAGAGGGUGAUAUUCCCGUACACGAAAGGGCACACAUAAUGAUGACGAGUAGGGCGAGGCACGUGAAACCUUGUCUGAAUAUGGGGGGACCAUCCUCCAAGGCUAAAUACUCCUGACUGACCGAUAGUGAACCAGUACCGUGAGGGAAAGGCGAAAAGAACCCCUGUGAGGGGAGUGAAAUAGAUCCUGAAACCGCAUGCAUACAAGCAGUGGGAGCACCUUCGUGGUGUGACUGCGUACCUUUUGUAUAAUGGGUCAGCGACUUAUAUUCAGUAGCGAGGUUAACCGUAUAGGGGAGCCGUAGAGAAAUCGAGUCUUAAUAGGGCGUUUAGUUGCUGGGUAUAGACCCGAAACCAGGCGAUCUAUCCAUGAGCAGGUUGAAGGUUGGGUAACACUAACUGGAGGACCGAACCCACUGUCGUUGAAAAGCCAGGGGAUGACUUGUGGAUAGGGGUGAAAGGCUAAUCAAGCCUGGUGAUAGCUGGUUCUCCCCGAAAGCUAUUUAGGUAGCGCCUCGGACGAAUACCAUAGGGGGUAGAGCACUGUUUCGGCUAGGGGGUCAUCCCGACUUACCAAACCGAUGCAAACUCCGAAUACCUAUGAGUACUAUCCGGGAGACAGACUGCGGGUGCUAACGUCCGUAGUCAAGAGGAAAACAAUCCAGACCGCCAGCUAAGGCCCCAAAAUCAUAGUUAAGUGGGAAACGAUGUGGGAAGGCAUAGACAGCUAGGAGGUUGGCUUAGAAGCAGCCACCCUUUAAAGAAAGCGUAAUAGCUCACUAGUCGAGUCGGCCUGCGCGGAAGAUGUAACGGGGCUAAAACUAUGUGCCGAAGCUGCGGAUGUAUACUUUGUAUACGUGGUAGGGGAGCGUUCUGUAAGCCGAUGAAGGUGUGUUGAGAAGCAUGCUGGAGGUAUCAGAAGUGCGAAUGCUGACGUGAGUAACGACAAAACGGGUGAAAAACCCGUUCGCCGAAAGACCAAGGGUUCCAGUCCAACGUUAAUCGGGGCUGGGUGAGUCGACCCCUAAGGCGAGGCCGAAAGGCGUAGUCGAUGGGAAAAUGGUUAAUAUUCCAUUACUUCUGUGUAAUGCGAUGAGAGGACGGAGAAGGCUAAAUCAGCCUGGCGUUGGUUGUCCAGGUGAAAGGAUGUAGGCAUGUAUCUUAGGCAAAUCCGGGGUACUCUAUGCUGAGAUCUGAUAGCAAGCUGUACUUGUGCAGCGAAGUGGUUGAUGCCAUGCUUCCAGGAAAAGUCUCUAAGCUUCAGUUACACAGGAAUCGUACCCGAAACCGACACAGGUGGUCAGGUCGAGUAGACCAAGGCGCUUGAGAGAACUCUGCUGAAGGAACUAGGCAAAAUGGUACCGUAACUUCGGGAGAAGGUACGCUGUUGUUGGUGAUGGAACUCGCUUCCUGAGCUGACGACAGCCGCAGAAACCAGGCCGCUGCAACUGUUUAUUAAAAACAUAGCACUCUGCAAACACGAAAGUGGACGUAUAGGGUGUGAUGCCUGCCCGGUGCUGGAAGGUUAAUUGAUGGGGUUAGCGUAAGCGAAGCUCUUGAUCGAAGCCCCAGUAAACGGCGGCCGUAACUAUAACGGUCCUAAGGUAGCGAAAUUCCUUGUCGGGUAAGUUCCGACCUGCACGAAUGGCAUAAUGAUGGCGGCGCUGUCUCCAGCAGAGGCUCAGUGAAAUCGAAAUCGCUGUGAAGAUGCAGUGUACCCGCGGCUAGACGGAAAGACCCCGUGAACCUUUACUGCAGCUUGACACUGAACUUUGACCUUACUUGUGUAGGAUAGGUGGGAGGCUUUGAAGCUGGAACGCUAGUUCCAGUGGAGCCGUCCUUGAAAUACCACCCUGGUAAUGUUGAGGUUCUAACUCUGUCCCGUGAUCCGGGACGAGGACCGUGUCUGGUGGGUAGUUUGACUGGGGCGGUCUCCUCCUAAAGAGUAACGGAGGAGUACGAAGGUGCGCUCAGCGUGGUCGGAAAUCACGCGUAGAGUAUAAAGGCAAAAGCGCGCUUAACUGCGAGACCCACAAGUCGAGCAGGUACGAAAGUAGGUCUUAGUGAUCCGGUGGUUCUGUAUGGAAGGGCCAUCGCUCAACGGAUAAAAGGUACUCUGGGGAUAACAGGCUGAUACCGCCCAAGAGUUCAUAUCGACGGCGGUGUUUGGCACCUCGAUGUCGGCUCAUCUCAUCCUGGGGCUGAAGCAGGUCCCAAGGGUAUGGCUGUUCGCCAUUUAAAGAGGUACGCGAGCUGGGUUUAGAACGUCGUGAGACAGUUCGGUCCCUAUCUACCGUGGGCGCUGGAAAUUUGAGAGGAUCUGCUCCUAGUACGAGAGGACCAGAGUGGACGAACCUCUGGUGUACCGGUUGUGACGCCAGUCGCAUCGCCGGGUAGCUAUGUUCGGAAGGGAUAACCGCUGAAAGCAUCUAAGCGGGAAGCCUACCUCAAGAUAAGAUUUCCCUAGGACUUUAUGUCCUCUAAAGAGCCGUUCGAGACUAGGACGUUGAUAGGUUGGAUGUGGAAGCAUAGUGAUAUGUGAAGCUGACCAAUACUAAUUGCUCGUGAGGCUUGACUAUACAACACCCAAGCAGUUG
train_set component_1 7m4v_A 7m4y_A 2.5 2021-05-19 GUUGUAUAGUCAAGUAAUUAAGUGCAUGUGGUGGAUGCCUUGGCAGUCAGAGGCGAUGAAAGACGUGAUAGCCUGCGAAAAGCUCCGGGGAGGCGGCAAAUAUCCUUUGAUCCGGAGAUGUCUGAAUGGGGGAACCCACCUACUUUAAGGUAGGUAUUGCAACAUGAAUACAUAGUGUUGCAAGGCGAACGAGGGGAAGUGAAACAUCUCAGUACCCUUAGGAAAAGAAAUCAAUUGAGAUUCCCUCAGUAGCGGCGAGCGAACGGGGAUCAGCCCAUUAAGUUAUGUGUGUUUUAGUGGAACGCUCUGGGAAGUGCGAACGUAGAGGGUGAUAUUCCCGUACACGAAAGGGCACACAUAAUGAUGACGAGUAGGGCGAGGCACGUGAAACCUUGUCUGAAUAUGGGGGGACCAUCCUCCAAGGCUAAAUACUCCUGACUGACCGAUAGUGAACCAGUACCGUGAGGGAAAGGCGAAAAGAACCCCUGUGAGGGGAGUGAAAUAGAUCCUGAAACCGCAUGCAUACAAGCAGUGGGAGCACCUUCGUGGUGUGACUGCGUACCUUUUGUAUAAUGGGUCAGCGACUUAUAUUCAGUAGCGAGGUUAACCGUAUAGGGGAGCCGUAGAGAAAUCGAGUCUUAAUAGGGCGUUUAGUUGCUGGGUAUAGACCCGAAACCAGGCGAUCUAUCCAUGAGCAGGUUGAAGGUUGGGUAACACUAACUGGAGGACCGAACCCACUGUCGUUGAAAAGCCAGGGGAUGACUUGUGGAUAGGGGUGAAAGGCUAAUCAAGCCUGGUGAUAGCUGGUUCUCCCCGAAAGCUAUUUAGGUAGCGCCUCGGACGAAUACCAUAGGGGGUAGAGCACUGUUUCGGCUAGGGGGUCAUCCCGACUUACCAAACCGAUGCAAACUCCGAAUACCUAUGAGUACUAUCCGGGAGACAGACUGCGGGUGCUAACGUCCGUAGUCAAGAGGAAAACAAUCCAGACCGCCAGCUAAGGCCCCAAAAUCAUAGUUAAGUGGGAAACGAUGUGGGAAGGCAUAGACAGCUAGGAGGUUGGCUUAGAAGCAGCCACCCUUUAAAGAAAGCGUAAUAGCUCACUAGUCGAGUCGGCCUGCGCGGAAGAUGUAACGGGGCUAAAACUAUGUGCCGAAGCUGCGGAUGUAUACUUUGUAUACGUGGUAGGGGAGCGUUCUGUAAGCCGAUGAAGGUGUGUUGAGAAGCAUGCUGGAGGUAUCAGAAGUGCGAAUGCUGACGUGAGUAACGACAAAACGGGUGAAAAACCCGUUCGCCGAAAGACCAAGGGUUCCAGUCCAACGUUAAUCGGGGCUGGGUGAGUCGACCCCUAAGGCGAGGCCGAAAGGCGUAGUCGAUGGGAAAAUGGUUAAUAUUCCAUUACUUCUGUGUAAUGCGAUGAGAGGACGGAGAAGGCUAAAUCAGCCUGGCGUUGGUUGUCCAGGUGAAAGGAUGUAGGCAUGUAUCUUAGGCAAAUCCGGGGUACUCUAUGCUGAGAUCUGAUAGCAAGCUGUACUUGUGCAGCGAAGUGGUUGAUGCCAUGCUUCCAGGAAAAGUCUCUAAGCUUCAGUUACACAGGAAUCGUACCCGAAACCGACACAGGUGGUCAGGUCGAGUAGACCAAGGCGCUUGAGAGAACUCUGCUGAAGGAACUAGGCAAAAUGGUACCGUAACUUCGGGAGAAGGUACGCUGUUGUUGGUGAUGGAACUCGCUUCCUGAGCUGACGACAGCCGCAGAAACCAGGCCGCUGCAACUGUUUAUUAAAAACAUAGCACUCUGCAAACACGAAAGUGGACGUAUAGGGUGUGAUGCCUGCCCGGUGCUGGAAGGUUAAUUGAUGGGGUUAGCGUAAGCGAAGCUCUUGAUCGAAGCCCCAGUAAACGGCGGCCGUAACUAUAACGGUCCUAAGGUAGCGAAAUUCCUUGUCGGGUAAGUUCCGACCUGCACGAAUGGCAUAAUGAUGGCGGCGCUGUCUCCAGCAGAGGCUCAGUGAAAUCGAAAUCGCUGUGAAGAUGCAGUGUACCCGCGGCUAGACGGAAAGACCCCGUGAACCUUUACUGCAGCUUGACACUGAACUUUGACCUUACUUGUGUAGGAUAGGUGGGAGGCUUUGAAGCUGGAACGCUAGUUCCAGUGGAGCCGUCCUUGAAAUACCACCCUGGUAAUGUUGAGGUUCUAACUCUGUCCCGUGAUCCGGGACGAGGACCGUGUCUGGUGGGUAGUUUGACUGGGGCGGUCUCCUCCUAAAGAGUAACGGAGGAGUACGAAGGUGCGCUCAGCGUGGUCGGAAAUCACGCGUAGAGUAUAAAGGCAAAAGCGCGCUUAACUGCGAGACCCACAAGUCGAGCAGGUACGAAAGUAGGUCUUAGUGAUCCGGUGGUUCUGUAUGGAAGGGCCAUCGCUCAACGGAUAAAAGGUACUCUGGGGAUAACAGGCUGAUACCGCCCAAGAGUUCAUAUCGACGGCGGUGUUUGGCACCUCGAUGUCGGCUCAUCUCAUCCUGGGGCUGAAGCAGGUCCCAAGGGUAUGGCUGUUCGCCAUUUAAAGAGGUACGCGAGCUGGGUUUAGAACGUCGUGAGACAGUUCGGUCCCUAUCUACCGUGGGCGCUGGAAAUUUGAGAGGAUCUGCUCCUAGUACGAGAGGACCAGAGUGGACGAACCUCUGGUGUACCGGUUGUGACGCCAGUCGCAUCGCCGGGUAGCUAUGUUCGGAAGGGAUAACCGCUGAAAGCAUCUAAGCGGGAAGCCUACCUCAAGAUAAGAUUUCCCUAGGACUUUAUGUCCUCUAAAGAGCCGUUCGAGACUAGGACGUUGAUAGGUUGGAUGUGGAAGCAUAGUGAUAUGUGAAGCUGACCAAUACUAAUUGCUCGUGAGGCUUGACUAUACAACACCCAAGCAGUUG
train_set component_1 7m4v_A 7ryh_A 2.43 2022-02-02 GUUGUAUAGUCAAGUAAUUAAGUGCAUGUGGUGGAUGCCUUGGCAGUCAGAGGCGAUGAAAGACGUGAUAGCCUGCGAAAAGCUCCGGGGAGGCGGCAAAUAUCCUUUGAUCCGGAGAUGUCUGAAUGGGGGAACCCACCUACUUUAAGGUAGGUAUUGCAACAUGAAUACAUAGUGUUGCAAGGCGAACGAGGGGAAGUGAAACAUCUCAGUACCCUUAGGAAAAGAAAUCAAUUGAGAUUCCCUCAGUAGCGGCGAGCGAACGGGGAUCAGCCCAUUAAGUUAUGUGUGUUUUAGUGGAACGCUCUGGGAAGUGCGAACGUAGAGGGUGAUAUUCCCGUACACGAAAGGGCACACAUAAUGAUGACGAGUAGGGCGAGGCACGUGAAACCUUGUCUGAAUAUGGGGGGACCAUCCUCCAAGGCUAAAUACUCCUGACUGACCGAUAGUGAACCAGUACCGUGAGGGAAAGGCGAAAAGAACCCCUGUGAGGGGAGUGAAAUAGAUCCUGAAACCGCAUGCAUACAAGCAGUGGGAGCACCUUCGUGGUGUGACUGCGUACCUUUUGUAUAAUGGGUCAGCGACUUAUAUUCAGUAGCGAGGUUAACCGUAUAGGGGAGCCGUAGAGAAAUCGAGUCUUAAUAGGGCGUUUAGUUGCUGGGUAUAGACCCGAAACCAGGCGAUCUAUCCAUGAGCAGGUUGAAGGUUGGGUAACACUAACUGGAGGACCGAACCCACUGUCGUUGAAAAGCCAGGGGAUGACUUGUGGAUAGGGGUGAAAGGCUAAUCAAGCCUGGUGAUAGCUGGUUCUCCCCGAAAGCUAUUUAGGUAGCGCCUCGGACGAAUACCAUAGGGGGUAGAGCACUGUUUCGGCUAGGGGGUCAUCCCGACUUACCAAACCGAUGCAAACUCCGAAUACCUAUGAGUACUAUCCGGGAGACAGACUGCGGGUGCUAACGUCCGUAGUCAAGAGGAAAACAAUCCAGACCGCCAGCUAAGGCCCCAAAAUCAUAGUUAAGUGGGAAACGAUGUGGGAAGGCAUAGACAGCUAGGAGGUUGGCUUAGAAGCAGCCACCCUUUAAAGAAAGCGUAAUAGCUCACUAGUCGAGUCGGCCUGCGCGGAAGAUGUAACGGGGCUAAAACUAUGUGCCGAAGCUGCGGAUGUAUACUUUGUAUACGUGGUAGGGGAGCGUUCUGUAAGCCGAUGAAGGUGUGUUGAGAAGCAUGCUGGAGGUAUCAGAAGUGCGAAUGCUGACGUGAGUAACGACAAAACGGGUGAAAAACCCGUUCGCCGAAAGACCAAGGGUUCCAGUCCAACGUUAAUCGGGGCUGGGUGAGUCGACCCCUAAGGCGAGGCCGAAAGGCGUAGUCGAUGGGAAAAUGGUUAAUAUUCCAUUACUUCUGUGUAAUGCGAUGAGAGGACGGAGAAGGCUAAAUCAGCCUGGCGUUGGUUGUCCAGGUGAAAGGAUGUAGGCAUGUAUCUUAGGCAAAUCCGGGGUACUCUAUGCUGAGAUCUGAUAGCAAGCUGUACUUGUGCAGCGAAGUGGUUGAUGCCAUGCUUCCAGGAAAAGUCUCUAAGCUUCAGUUACACAGGAAUCGUACCCGAAACCGACACAGGUGGUCAGGUCGAGUAGACCAAGGCGCUUGAGAGAACUCUGCUGAAGGAACUAGGCAAAAUGGUACCGUAACUUCGGGAGAAGGUACGCUGUUGUUGGUGAUGGAACUCGCUUCCUGAGCUGACGACAGCCGCAGAAACCAGGCCGCUGCAACUGUUUAUUAAAAACAUAGCACUCUGCAAACACGAAAGUGGACGUAUAGGGUGUGAUGCCUGCCCGGUGCUGGAAGGUUAAUUGAUGGGGUUAGCGUAAGCGAAGCUCUUGAUCGAAGCCCCAGUAAACGGCGGCCGUAACUAUAACGGUCCUAAGGUAGCGAAAUUCCUUGUCGGGUAAGUUCCGACCUGCACGAAUGGCAUAAUGAUGGCGGCGCUGUCUCCAGCAGAGGCUCAGUGAAAUCGAAAUCGCUGUGAAGAUGCAGUGUACCCGCGGCUAGACGGAAAGACCCCGUGAACCUUUACUGCAGCUUGACACUGAACUUUGACCUUACUUGUGUAGGAUAGGUGGGAGGCUUUGAAGCUGGAACGCUAGUUCCAGUGGAGCCGUCCUUGAAAUACCACCCUGGUAAUGUUGAGGUUCUAACUCUGUCCCGUGAUCCGGGACGAGGACCGUGUCUGGUGGGUAGUUUGACUGGGGCGGUCUCCUCCUAAAGAGUAACGGAGGAGUACGAAGGUGCGCUCAGCGUGGUCGGAAAUCACGCGUAGAGUAUAAAGGCAAAAGCGCGCUUAACUGCGAGACCCACAAGUCGAGCAGGUACGAAAGUAGGUCUUAGUGAUCCGGUGGUUCUGUAUGGAAGGGCCAUCGCUCAACGGAUAAAAGGUACUCUGGGGAUAACAGGCUGAUACCGCCCAAGAGUUCAUAUCGACGGCGGUGUUUGGCACCUCGAUGUCGGCUCAUCUCAUCCUGGGGCUGAAGCAGGUCCCAAGGGUAUGGCUGUUCGCCAUUUAAAGAGGUACGCGAGCUGGGUUUAGAACGUCGUGAGACAGUUCGGUCCCUAUCUACCGUGGGCGCUGGAAAUUUGAGAGGAUCUGCUCCUAGUACGAGAGGACCAGAGUGGACGAACCUCUGGUGUACCGGUUGUGACGCCAGUCGCAUCGCCGGGUAGCUAUGUUCGGAAGGGAUAACCGCUGAAAGCAUCUAAGCGGGAAGCCUACCUCAAGAUAAGAUUUCCCUAGGACUUUAUGUCCUCUAAAGAGCCGUUCGAGACUAGGACGUUGAUAGGUUGGAUGUGGAAGCAUAGUGAUAUGUGAAGCUGACCAAUACUAAUUGCUCGUGAGGCUUGACUAUACAACACCCAAGCAGUUG
train_set component_1 7m4v_A 6v39_AN1 3.04 2020-02-05 GUUGUAUAGUCAAGUAAUUAAGUGCAUGUGGUGGAUGCCUUGGCAGUCAGAGGCGAUGAAAGACGUGAUAGCCUGCGAAAAGCUCCGGGGAGGCGGCAAAUAUCCUUUGAUCCGGAGAUGUCUGAAUGGGGGAACCCACCUACUUUAAGGUAGGUAUUGCAACAUGAAUACAUAGUGUUGCAAGGCGAACGAGGGGAAGUGAAACAUCUCAGUACCCUUAGGAAAAGAAAUCAAUUGAGAUUCCCUCAGUAGCGGCGAGCGAACGGGGAUCAGCCCAUUAAGUUAUGUGUGUUUUAGUGGAACGCUCUGGGAAGUGCGAACGUAGAGGGUGAUAUUCCCGUACACGAAAGGGCACACAUAAUGAUGACGAGUAGGGCGAGGCACGUGAAACCUUGUCUGAAUAUGGGGGGACCAUCCUCCAAGGCUAAAUACUCCUGACUGACCGAUAGUGAACCAGUACCGUGAGGGAAAGGCGAAAAGAACCCCUGUGAGGGGAGUGAAAUAGAUCCUGAAACCGCAUGCAUACAAGCAGUGGGAGCACCUUCGUGGUGUGACUGCGUACCUUUUGUAUAAUGGGUCAGCGACUUAUAUUCAGUAGCGAGGUUAACCGUAUAGGGGAGCCGUAGAGAAAUCGAGUCUUAAUAGGGCGUUUAGUUGCUGGGUAUAGACCCGAAACCAGGCGAUCUAUCCAUGAGCAGGUUGAAGGUUGGGUAACACUAACUGGAGGACCGAACCCACUGUCGUUGAAAAGCCAGGGGAUGACUUGUGGAUAGGGGUGAAAGGCUAAUCAAGCCUGGUGAUAGCUGGUUCUCCCCGAAAGCUAUUUAGGUAGCGCCUCGGACGAAUACCAUAGGGGGUAGAGCACUGUUUCGGCUAGGGGGUCAUCCCGACUUACCAAACCGAUGCAAACUCCGAAUACCUAUGAGUACUAUCCGGGAGACAGACUGCGGGUGCUAACGUCCGUAGUCAAGAGGAAAACAAUCCAGACCGCCAGCUAAGGCCCCAAAAUCAUAGUUAAGUGGGAAACGAUGUGGGAAGGCAUAGACAGCUAGGAGGUUGGCUUAGAAGCAGCCACCCUUUAAAGAAAGCGUAAUAGCUCACUAGUCGAGUCGGCCUGCGCGGAAGAUGUAACGGGGCUAAAACUAUGUGCCGAAGCUGCGGAUGUAUACUUUGUAUACGUGGUAGGGGAGCGUUCUGUAAGCCGAUGAAGGUGUGUUGAGAAGCAUGCUGGAGGUAUCAGAAGUGCGAAUGCUGACGUGAGUAACGACAAAACGGGUGAAAAACCCGUUCGCCGAAAGACCAAGGGUUCCAGUCCAACGUUAAUCGGGGCUGGGUGAGUCGACCCCUAAGGCGAGGCCGAAAGGCGUAGUCGAUGGGAAAAUGGUUAAUAUUCCAUUACUUCUGUGUAAUGCGAUGAGAGGACGGAGAAGGCUAAAUCAGCCUGGCGUUGGUUGUCCAGGUGAAAGGAUGUAGGCAUGUAUCUUAGGCAAAUCCGGGGUACUCUAUGCUGAGAUCUGAUAGCAAGCUGUACUUGUACAGCGAAGUGGUUGAUGCCAUGCUUCCAGGAAAAGUCUCUAAGCUUCAGUUACACAGGAAUCGUACCCGAAACCGACACAGGUGGUCAGGUCGAGUAGACCAAGGCGCUUGAGAGAACUCUGCUGAAGGAACUAGGCAAAAUGGUACCGUAACUUCGGGAGAAGGUACGCUGUUGUUGGUGAUGGAACUCGCUUCCUGAGCUGACGACAGCCGCAGAAACCAGGCCGCUGCAACUGUUUAUUAAAAACAUAGCACUCUGCAAACACGAAAGUGGACGUAUAGGGUGUGAUGCCUGCCCGGUGCUGGAAGGUUAAUUGAUGGGGUUAGCGUAAGCGAAGCUCUUGAUCGAAGCCCCAGUAAACGGCGGCCGUAACUAUAACGGUCCUAAGGUAGCGAAAUUCCUUGUCGGGUAAGUUCCGACCUGCACGAAUGGCAUAAUGAUGGCGGCGCUGUCUCCAGCAGAGGCUCAGUGAAAUCGAAAUCGCUGUGAAGAUGCAGUGUACCCGCGGCUAGACGGAAAGACCCCGUGAACCUUUACUGCAGCUUGACACUGAACUUUGACCUUACUUGUGUAGGAUAGGUGGGAGGCUUUGAAGCUGGAACGCUAGUUCCAGUGGAGCCGUCCUUGAAAUACCACCCUGGUAAUGUUGAGGUUCUAACUCUGUCCCGUGAUCCGGGACGAGGACCGUGUCUGGUGGGUAGUUUGACUGGGGCGGUCUCCUCCUAAAGAGUAACGGAGGAGUACGAAGGUGCGCUCAGCGUGGUCGGAAAUCACGCGUAGAGUAUAAAGGCAAAAGCGCGCUUAACUGCGAGACCCACAAGUCGAGCAGGUACGAAAGUAGGUCUUAGUGAUCCGGUGGUUCUGUAUGGAAGGGCCAUCGCUCAACGGAUAAAAGGUACUCUGGGGAUAACAGGCUGAUACCGCCCAAGAGUUCAUAUCGACGGCGGUGUUUGGCACCUCGAUGUCGGCUCAUCUCAUCCUGGGGCUGAAGCAGGUCCCAAGGGUAUGGCUGUUCGCCAUUUAAAGAGGUACGCGAGCUGGGUUUAGAACGUCGUGAGACAGUUCGGUCCCUAUCUACCGUGGGCGCUGGAAAUUUGAGAGGAUCUGCUCCUAGUACGAGAGGACCAGAGUGGACGAACCUCUGGUGUACCGGUUGUGACGCCAGUCGCAUCGCCGGGUAGCUAUGUUCGGAAGGGAUAACCGCUGAAAGCAUCUAAGCGGGAAGCCUACCUCAAGAUAAGAUUUCCCUAGGACUUUAUGUCCUCUAAAGAGCCGUUCGAGACUAGGACGUUGAUAGGUUGGAUGUGGAAGCAUAGUGAUAUGUGAAGCUGACCAAUACUAAUUGCUCGUGAGGCUUGACUAUACAACACCCAAGCAGUUG
train_set component_1 7m4v_A 7ryg_A 2.38 2022-02-02 GUUGUAUAGUCAAGUAAUUAAGUGCAUGUGGUGGAUGCCUUGGCAGUCAGAGGCGAUGAAAGACGUGAUAGCCUGCGAAAAGCUCCGGGGAGGCGGCAAAUAUCCUUUGAUCCGGAGAUGUCUGAAUGGGGGAACCCACCUACUUUAAGGUAGGUAUUGCAACAUGAAUACAUAGUGUUGCAAGGCGAACGAGGGGAAGUGAAACAUCUCAGUACCCUUAGGAAAAGAAAUCAAUUGAGAUUCCCUCAGUAGCGGCGAGCGAACGGGGAUCAGCCCAUUAAGUUAUGUGUGUUUUAGUGGAACGCUCUGGGAAGUGCGAACGUAGAGGGUGAUAUUCCCGUACACGAAAGGGCACACAUAAUGAUGACGAGUAGGGCGAGGCACGUGAAACCUUGUCUGAAUAUGGGGGGACCAUCCUCCAAGGCUAAAUACUCCUGACUGACCGAUAGUGAACCAGUACCGUGAGGGAAAGGCGAAAAGAACCCCUGUGAGGGGAGUGAAAUAGAUCCUGAAACCGCAUGCAUACAAGCAGUGGGAGCACCUUCGUGGUGUGACUGCGUACCUUUUGUAUAAUGGGUCAGCGACUUAUAUUCAGUAGCGAGGUUAACCGUAUAGGGGAGCCGUAGAGAAAUCGAGUCUUAAUAGGGCGUUUAGUUGCUGGGUAUAGACCCGAAACCAGGCGAUCUAUCCAUGAGCAGGUUGAAGGUUGGGUAACACUAACUGGAGGACCGAACCCACUGUCGUUGAAAAGCCAGGGGAUGACUUGUGGAUAGGGGUGAAAGGCUAAUCAAGCCUGGUGAUAGCUGGUUCUCCCCGAAAGCUAUUUAGGUAGCGCCUCGGACGAAUACCAUAGGGGGUAGAGCACUGUUUCGGCUAGGGGGUCAUCCCGACUUACCAAACCGAUGCAAACUCCGAAUACCUAUGAGUACUAUCCGGGAGACAGACUGCGGGUGCUAACGUCCGUAGUCAAGAGGAAAACAAUCCAGACCGCCAGCUAAGGCCCCAAAAUCAUAGUUAAGUGGGAAACGAUGUGGGAAGGCAUAGACAGCUAGGAGGUUGGCUUAGAAGCAGCCACCCUUUAAAGAAAGCGUAAUAGCUCACUAGUCGAGUCGGCCUGCGCGGAAGAUGUAACGGGGCUAAAACUAUGUGCCGAAGCUGCGGAUGUAUACUUUGUAUACGUGGUAGGGGAGCGUUCUGUAAGCCGAUGAAGGUGUGUUGAGAAGCAUGCUGGAGGUAUCAGAAGUGCGAAUGCUGACGUGAGUAACGACAAAACGGGUGAAAAACCCGUUCGCCGAAAGACCAAGGGUUCCAGUCCAACGUUAAUCGGGGCUGGGUGAGUCGACCCCUAAGGCGAGGCCGAAAGGCGUAGUCGAUGGGAAAAUGGUUAAUAUUCCAUUACUUCUGUGUAAUGCGAUGAGAGGACGGAGAAGGCUAAAUCAGCCUGGCGUUGGUUGUCCAGGUGAAAGGAUGUAGGCAUGUAUCUUAGGCAAAUCCGGGGUACUCUAUGCUGAGAUCUGAUAGCAAGCUGUACUUGUGCAGCGAAGUGGUUGAUGCCAUGCUUCCAGGAAAAGUCUCUAAGCUUCAGUUACACAGGAAUCGUACCCGAAACCGACACAGGUGGUCAGGUCGAGUAGACCAAGGCGCUUGAGAGAACUCUGCUGAAGGAACUAGGCAAAAUGGUACCGUAACUUCGGGAGAAGGUACGCUGUUGUUGGUGAUGGAACUCGCUUCCUGAGCUGACGACAGCCGCAGAAACCAGGCCGCUGCAACUGUUUAUUAAAAACAUAGCACUCUGCAAACACGAAAGUGGACGUAUAGGGUGUGAUGCCUGCCCGGUGCUGGAAGGUUAAUUGAUGGGGUUAGCGUAAGCGAAGCUCUUGAUCGAAGCCCCAGUAAACGGCGGCCGUAACUAUAACGGUCCUAAGGUAGCGAAAUUCCUUGUCGGGUAAGUUCCGACCUGCACGAAUGGCAUAAUGAUGGCGGCGCUGUCUCCAGCAGAGGCUCAGUGAAAUCGAAAUCGCUGUGAAGAUGCAGUGUACCCGCGGCUAGACGGAAAGACCCCGUGAACCUUUACUGCAGCUUGACACUGAACUUUGACCUUACUUGUGUAGGAUAGGUGGGAGGCUUUGAAGCUGGAACGCUAGUUCCAGUGGAGCCGUCCUUGAAAUACCACCCUGGUAAUGUUGAGGUUCUAACUCUGUCCCGUGAUCCGGGACGAGGACCGUGUCUGGUGGGUAGUUUGACUGGGGCGGUCUCCUCCUAAAGAGUAACGGAGGAGUACGAAGGUGCGCUCAGCGUGGUCGGAAAUCACGCGUAGAGUAUAAAGGCAAAAGCGCGCUUAACUGCGAGACCCACAAGUCGAGCAGGUACGAAAGUAGGUCUUAGUGAUCCGGUGGUUCUGUAUGGAAGGGCCAUCGCUCAACGGAUAAAAGGUACUCUGGGGAUAACAGGCUGAUACCGCCCAAGAGUUCAUAUCGACGGCGGUGUUUGGCACCUCGAUGUCGGCUCAUCUCAUCCUGGGGCUGAAGCAGGUCCCAAGGGUAUGGCUGUUCGCCAUUUAAAGAGGUACGCGAGCUGGGUUUAGAACGUCGUGAGACAGUUCGGUCCCUAUCUACCGUGGGCGCUGGAAAUUUGAGAGGAUCUGCUCCUAGUACGAGAGGACCAGAGUGGACGAACCUCUGGUGUACCGGUUGUGACGCCAGUCGCAUCGCCGGGUAGCUAUGUUCGGAAGGGAUAACCGCUGAAAGCAUCUAAGCGGGAAGCCUACCUCAAGAUAAGAUUUCCCUAGGACUUUAUGUCCUCUAAAGAGCCGUUCGAGACUAGGACGUUGAUAGGUUGGAUGUGGAAGCAUAGUGAUAUGUGAAGCUGACCAAUACUAAUUGCUCGUGAGGCUUGACUAUACAACACCCAAGCAGUUG
train_set component_1 7m4v_A 7m4x_A 2.66 2021-05-19 GUUGUAUAGUCAAGUAAUUAAGUGCAUGUGGUGGAUGCCUUGGCAGUCAGAGGCGAUGAAAGACGUGAUAGCCUGCGAAAAGCUCCGGGGAGGCGGCAAAUAUCCUUUGAUCCGGAGAUGUCUGAAUGGGGGAACCCACCUACUUUAAGGUAGGUAUUGCAACAUGAAUACAUAGUGUUGCAAGGCGAACGAGGGGAAGUGAAACAUCUCAGUACCCUUAGGAAAAGAAAUCAAUUGAGAUUCCCUCAGUAGCGGCGAGCGAACGGGGAUCAGCCCAUUAAGUUAUGUGUGUUUUAGUGGAACGCUCUGGGAAGUGCGAACGUAGAGGGUGAUAUUCCCGUACACGAAAGGGCACACAUAAUGAUGACGAGUAGGGCGAGGCACGUGAAACCUUGUCUGAAUAUGGGGGGACCAUCCUCCAAGGCUAAAUACUCCUGACUGACCGAUAGUGAACCAGUACCGUGAGGGAAAGGCGAAAAGAACCCCUGUGAGGGGAGUGAAAUAGAUCCUGAAACCGCAUGCAUACAAGCAGUGGGAGCACCUUCGUGGUGUGACUGCGUACCUUUUGUAUAAUGGGUCAGCGACUUAUAUUCAGUAGCGAGGUUAACCGUAUAGGGGAGCCGUAGAGAAAUCGAGUCUUAAUAGGGCGUUUAGUUGCUGGGUAUAGACCCGAAACCAGGCGAUCUAUCCAUGAGCAGGUUGAAGGUUGGGUAACACUAACUGGAGGACCGAACCCACUGUCGUUGAAAAGCCAGGGGAUGACUUGUGGAUAGGGGUGAAAGGCUAAUCAAGCCUGGUGAUAGCUGGUUCUCCCCGAAAGCUAUUUAGGUAGCGCCUCGGACGAAUACCAUAGGGGGUAGAGCACUGUUUCGGCUAGGGGGUCAUCCCGACUUACCAAACCGAUGCAAACUCCGAAUACCUAUGAGUACUAUCCGGGAGACAGACUGCGGGUGCUAACGUCCGUAGUCAAGAGGAAAACAAUCCAGACCGCCAGCUAAGGCCCCAAAAUCAUAGUUAAGUGGGAAACGAUGUGGGAAGGCAUAGACAGCUAGGAGGUUGGCUUAGAAGCAGCCACCCUUUAAAGAAAGCGUAAUAGCUCACUAGUCGAGUCGGCCUGCGCGGAAGAUGUAACGGGGCUAAAACUAUGUGCCGAAGCUGCGGAUGUAUACUUUGUAUACGUGGUAGGGGAGCGUUCUGUAAGCCGAUGAAGGUGUGUUGAGAAGCAUGCUGGAGGUAUCAGAAGUGCGAAUGCUGACGUGAGUAACGACAAAACGGGUGAAAAACCCGUUCGCCGAAAGACCAAGGGUUCCAGUCCAACGUUAAUCGGGGCUGGGUGAGUCGACCCCUAAGGCGAGGCCGAAAGGCGUAGUCGAUGGGAAAAUGGUUAAUAUUCCAUUACUUCUGUGUAAUGCGAUGAGAGGACGGAGAAGGCUAAAUCAGCCUGGCGUUGGUUGUCCAGGUGAAAGGAUGUAGGCAUGUAUCUUAGGCAAAUCCGGGGUACUCUAUGCUGAGAUCUGAUAGCAAGCUGUACUUGUGCAGCGAAGUGGUUGAUGCCAUGCUUCCAGGAAAAGUCUCUAAGCUUCAGUUACACAGGAAUCGUACCCGAAACCGACACAGGUGGUCAGGUCGAGUAGACCAAGGCGCUUGAGAGAACUCUGCUGAAGGAACUAGGCAAAAUGGUACCGUAACUUCGGGAGAAGGUACGCUGUUGUUGGUGAUGGAACUCGCUUCCUGAGCUGACGACAGCCGCAGAAACCAGGCCGCUGCAACUGUUUAUUAAAAACAUAGCACUCUGCAAACACGAAAGUGGACGUAUAGGGUGUGAUGCCUGCCCGGUGCUGGAAGGUUAAUUGAUGGGGUUAGCGUAAGCGAAGCUCUUGAUCGAAGCCCCAGUAAACGGCGGCCGUAACUAUAACGGUCCUAAGGUAGCGAAAUUCCUUGUCGGGUAAGUUCCGACCUGCACGAAUGGCAUAAUGAUGGCGGCGCUGUCUCCAGCAGAGGCUCAGUGAAAUCGAAAUCGCUGUGAAGAUGCAGUGUACCCGCGGCUAGACGGAAAGACCCCGUGAACCUUUACUGCAGCUUGACACUGAACUUUGACCUUACUUGUGUAGGAUAGGUGGGAGGCUUUGAAGCUGGAACGCUAGUUCCAGUGGAGCCGUCCUUGAAAUACCACCCUGGUAAUGUUGAGGUUCUAACUCUGUCCCGUGAUCCGGGACGAGGACCGUGUCUGGUGGGUAGUUUGACUGGGGCGGUCUCCUCCUAAAGAGUAACGGAGGAGUACGAAGGUGCGCUCAGCGUGGUCGGAAAUCACGCGUAGAGUAUAAAGGCAAAAGCGCGCUUAACUGCGAGACCCACAAGUCGAGCAGGUACGAAAGUAGGUCUUAGUGAUCCGGUGGUUCUGUAUGGAAGGGCCAUCGCUCAACGGAUAAAAGGUACUCUGGGGAUAACAGGCUGAUACCGCCCAAGAGUUCAUAUCGACGGCGGUGUUUGGCACCUCGAUGUCGGCUCAUCUCAUCCUGGGGCUGAAGCAGGUCCCAAGGGUAUGGCUGUUCGCCAUUUAAAGAGGUACGCGAGCUGGGUUUAGAACGUCGUGAGACAGUUCGGUCCCUAUCUACCGUGGGCGCUGGAAAUUUGAGAGGAUCUGCUCCUAGUACGAGAGGACCAGAGUGGACGAACCUCUGGUGUACCGGUUGUGACGCCAGUCGCAUCGCCGGGUAGCUAUGUUCGGAAGGGAUAACCGCUGAAAGCAUCUAAGCGGGAAGCCUACCUCAAGAUAAGAUUUCCCUAGGACUUUAUGUCCUCUAAAGAGCCGUUCGAGACUAGGACGUUGAUAGGUUGGAUGUGGAAGCAUAGUGAUAUGUGAAGCUGACCAAUACUAAUUGCUCGUGAGGCUUGACUAUACAACACCCAAGCAGUUG
train_set component_1 7m4v_A 6v3a_AN1 2.82 2020-02-05 GUUGUAUAGUCAAGUAAUUAAGUGCAUGUGGUGGAUGCCUUGGCAGUCAGAGGCGAUGAAAGACGUGAUAGCCUGCGAAAAGCUCCGGGGAGGCGGCAAAUAUCCUUUGAUCCGGAGAUGUCUGAAUGGGGGAACCCACCUACUUUAAGGUAGGUAUUGCAACAUGAAUACAUAGUGUUGCAAGGCGAACGAGGGGAAGUGAAACAUCUCAGUACCCUUAGGAAAAGAAAUCAAUUGAGAUUCCCUCAGUAGCGGCGAGCGAACGGGGAUCAGCCCAUUAAGUUAUGUGUGUUUUAGUGGAACGCUCUGGGAAGUGCGAACGUAGAGGGUGAUAUUCCCGUACACGAAAGGGCACACAUAAUGAUGACGAGUAGGGCGAGGCACGUGAAACCUUGUCUGAAUAUGGGGGGACCAUCCUCCAAGGCUAAAUACUCCUGACUGACCGAUAGUGAACCAGUACCGUGAGGGAAAGGCGAAAAGAACCCCUGUGAGGGGAGUGAAAUAGAUCCUGAAACCGCAUGCAUACAAGCAGUGGGAGCACCUUCGUGGUGUGACUGCGUACCUUUUGUAUAAUGGGUCAGCGACUUAUAUUCAGUAGCGAGGUUAACCGUAUAGGGGAGCCGUAGAGAAAUCGAGUCUUAAUAGGGCGUUUAGUUGCUGGGUAUAGACCCGAAACCAGGCGAUCUAUCCAUGAGCAGGUUGAAGGUUGGGUAACACUAACUGGAGGACCGAACCCACUGUCGUUGAAAAGCCAGGGGAUGACUUGUGGAUAGGGGUGAAAGGCUAAUCAAGCCUGGUGAUAGCUGGUUCUCCCCGAAAGCUAUUUAGGUAGCGCCUCGGACGAAUACCAUAGGGGGUAGAGCACUGUUUCGGCUAGGGGGUCAUCCCGACUUACCAAACCGAUGCAAACUCCGAAUACCUAUGAGUACUAUCCGGGAGACAGACUGCGGGUGCUAACGUCCGUAGUCAAGAGGAAAACAAUCCAGACCGCCAGCUAAGGCCCCAAAAUCAUAGUUAAGUGGGAAACGAUGUGGGAAGGCAUAGACAGCUAGGAGGUUGGCUUAGAAGCAGCCACCCUUUAAAGAAAGCGUAAUAGCUCACUAGUCGAGUCGGCCUGCGCGGAAGAUGUAACGGGGCUAAAACUAUGUGCCGAAGCUGCGGAUGUAUACUUUGUAUACGUGGUAGGGGAGCGUUCUGUAAGCCGAUGAAGGUGUGUUGAGAAGCAUGCUGGAGGUAUCAGAAGUGCGAAUGCUGACGUGAGUAACGACAAAACGGGUGAAAAACCCGUUCGCCGAAAGACCAAGGGUUCCAGUCCAACGUUAAUCGGGGCUGGGUGAGUCGACCCCUAAGGCGAGGCCGAAAGGCGUAGUCGAUGGGAAAAUGGUUAAUAUUCCAUUACUUCUGUGUAAUGCGAUGAGAGGACGGAGAAGGCUAAAUCAGCCUGGCGUUGGUUGUCCAGGUGAAAGGAUGUAGGCAUGUAUCUUAGGCAAAUCCGGGGUACUCUAUGCUGAGAUCUGAUAGCAAGCUGUACUUGUACAGCGAAGUGGUUGAUGCCAUGCUUCCAGGAAAAGUCUCUAAGCUUCAGUUACACAGGAAUCGUACCCGAAACCGACACAGGUGGUCAGGUCGAGUAGACCAAGGCGCUUGAGAGAACUCUGCUGAAGGAACUAGGCAAAAUGGUACCGUAACUUCGGGAGAAGGUACGCUGUUGUUGGUGAUGGAACUCGCUUCCUGAGCUGACGACAGCCGCAGAAACCAGGCCGCUGCAACUGUUUAUUAAAAACAUAGCACUCUGCAAACACGAAAGUGGACGUAUAGGGUGUGAUGCCUGCCCGGUGCUGGAAGGUUAAUUGAUGGGGUUAGCGUAAGCGAAGCUCUUGAUCGAAGCCCCAGUAAACGGCGGCCGUAACUAUAACGGUCCUAAGGUAGCGAAAUUCCUUGUCGGGUAAGUUCCGACCUGCACGAAUGGCAUAAUGAUGGCGGCGCUGUCUCCAGCAGAGGCUCAGUGAAAUCGAAAUCGCUGUGAAGAUGCAGUGUACCCGCGGCUAGACGGAAAGACCCCGUGAACCUUUACUGCAGCUUGACACUGAACUUUGACCUUACUUGUGUAGGAUAGGUGGGAGGCUUUGAAGCUGGAACGCUAGUUCCAGUGGAGCCGUCCUUGAAAUACCACCCUGGUAAUGUUGAGGUUCUAACUCUGUCCCGUGAUCCGGGACGAGGACCGUGUCUGGUGGGUAGUUUGACUGGGGCGGUCUCCUCCUAAAGAGUAACGGAGGAGUACGAAGGUGCGCUCAGCGUGGUCGGAAAUCACGCGUAGAGUAUAAAGGCAAAAGCGCGCUUAACUGCGAGACCCACAAGUCGAGCAGGUACGAAAGUAGGUCUUAGUGAUCCGGUGGUUCUGUAUGGAAGGGCCAUCGCUCAACGGAUAAAAGGUACUCUGGGGAUAACAGGCUGAUACCGCCCAAGAGUUCAUAUCGACGGCGGUGUUUGGCACCUCGAUGUCGGCUCAUCUCAUCCUGGGGCUGAAGCAGGUCCCAAGGGUAUGGCUGUUCGCCAUUUAAAGAGGUACGCGAGCUGGGUUUAGAACGUCGUGAGACAGUUCGGUCCCUAUCUACCGUGGGCGCUGGAAAUUUGAGAGGAUCUGCUCCUAGUACGAGAGGACCAGAGUGGACGAACCUCUGGUGUACCGGUUGUGACGCCAGUCGCAUCGCCGGGUAGCUAUGUUCGGAAGGGAUAACCGCUGAAAGCAUCUAAGCGGGAAGCCUACCUCAAGAUAAGAUUUCCCUAGGACUUUAUGUCCUCUAAAGAGCCGUUCGAGACUAGGACGUUGAUAGGUUGGAUGUGGAAGCAUAGUGAUAUGUGAAGCUGACCAAUACUAAUUGCUCGUGAGGCUUGACUAUACAACACCCAAGCAGUUG
train_set component_1 7m4v_A 7m4w_A 2.55 2021-05-19 GUUGUAUAGUCAAGUAAUUAAGUGCAUGUGGUGGAUGCCUUGGCAGUCAGAGGCGAUGAAAGACGUGAUAGCCUGCGAAAAGCUCCGGGGAGGCGGCAAAUAUCCUUUGAUCCGGAGAUGUCUGAAUGGGGGAACCCACCUACUUUAAGGUAGGUAUUGCAACAUGAAUACAUAGUGUUGCAAGGCGAACGAGGGGAAGUGAAACAUCUCAGUACCCUUAGGAAAAGAAAUCAAUUGAGAUUCCCUCAGUAGCGGCGAGCGAACGGGGAUCAGCCCAUUAAGUUAUGUGUGUUUUAGUGGAACGCUCUGGGAAGUGCGAACGUAGAGGGUGAUAUUCCCGUACACGAAAGGGCACACAUAAUGAUGACGAGUAGGGCGAGGCACGUGAAACCUUGUCUGAAUAUGGGGGGACCAUCCUCCAAGGCUAAAUACUCCUGACUGACCGAUAGUGAACCAGUACCGUGAGGGAAAGGCGAAAAGAACCCCUGUGAGGGGAGUGAAAUAGAUCCUGAAACCGCAUGCAUACAAGCAGUGGGAGCACCUUCGUGGUGUGACUGCGUACCUUUUGUAUAAUGGGUCAGCGACUUAUAUUCAGUAGCGAGGUUAACCGUAUAGGGGAGCCGUAGAGAAAUCGAGUCUUAAUAGGGCGUUUAGUUGCUGGGUAUAGACCCGAAACCAGGCGAUCUAUCCAUGAGCAGGUUGAAGGUUGGGUAACACUAACUGGAGGACCGAACCCACUGUCGUUGAAAAGCCAGGGGAUGACUUGUGGAUAGGGGUGAAAGGCUAAUCAAGCCUGGUGAUAGCUGGUUCUCCCCGAAAGCUAUUUAGGUAGCGCCUCGGACGAAUACCAUAGGGGGUAGAGCACUGUUUCGGCUAGGGGGUCAUCCCGACUUACCAAACCGAUGCAAACUCCGAAUACCUAUGAGUACUAUCCGGGAGACAGACUGCGGGUGCUAACGUCCGUAGUCAAGAGGAAAACAAUCCAGACCGCCAGCUAAGGCCCCAAAAUCAUAGUUAAGUGGGAAACGAUGUGGGAAGGCAUAGACAGCUAGGAGGUUGGCUUAGAAGCAGCCACCCUUUAAAGAAAGCGUAAUAGCUCACUAGUCGAGUCGGCCUGCGCGGAAGAUGUAACGGGGCUAAAACUAUGUGCCGAAGCUGCGGAUGUAUACUUUGUAUACGUGGUAGGGGAGCGUUCUGUAAGCCGAUGAAGGUGUGUUGAGAAGCAUGCUGGAGGUAUCAGAAGUGCGAAUGCUGACGUGAGUAACGACAAAACGGGUGAAAAACCCGUUCGCCGAAAGACCAAGGGUUCCAGUCCAACGUUAAUCGGGGCUGGGUGAGUCGACCCCUAAGGCGAGGCCGAAAGGCGUAGUCGAUGGGAAAAUGGUUAAUAUUCCAUUACUUCUGUGUAAUGCGAUGAGAGGACGGAGAAGGCUAAAUCAGCCUGGCGUUGGUUGUCCAGGUGAAAGGAUGUAGGCAUGUAUCUUAGGCAAAUCCGGGGUACUCUAUGCUGAGAUCUGAUAGCAAGCUGUACUUGUGCAGCGAAGUGGUUGAUGCCAUGCUUCCAGGAAAAGUCUCUAAGCUUCAGUUACACAGGAAUCGUACCCGAAACCGACACAGGUGGUCAGGUCGAGUAGACCAAGGCGCUUGAGAGAACUCUGCUGAAGGAACUAGGCAAAAUGGUACCGUAACUUCGGGAGAAGGUACGCUGUUGUUGGUGAUGGAACUCGCUUCCUGAGCUGACGACAGCCGCAGAAACCAGGCCGCUGCAACUGUUUAUUAAAAACAUAGCACUCUGCAAACACGAAAGUGGACGUAUAGGGUGUGAUGCCUGCCCGGUGCUGGAAGGUUAAUUGAUGGGGUUAGCGUAAGCGAAGCUCUUGAUCGAAGCCCCAGUAAACGGCGGCCGUAACUAUAACGGUCCUAAGGUAGCGAAAUUCCUUGUCGGGUAAGUUCCGACCUGCACGAAUGGCAUAAUGAUGGCGGCGCUGUCUCCAGCAGAGGCUCAGUGAAAUCGAAAUCGCUGUGAAGAUGCAGUGUACCCGCGGCUAGACGGAAAGACCCCGUGAACCUUUACUGCAGCUUGACACUGAACUUUGACCUUACUUGUGUAGGAUAGGUGGGAGGCUUUGAAGCUGGAACGCUAGUUCCAGUGGAGCCGUCCUUGAAAUACCACCCUGGUAAUGUUGAGGUUCUAACUCUGUCCCGUGAUCCGGGACGAGGACCGUGUCUGGUGGGUAGUUUGACUGGGGCGGUCUCCUCCUAAAGAGUAACGGAGGAGUACGAAGGUGCGCUCAGCGUGGUCGGAAAUCACGCGUAGAGUAUAAAGGCAAAAGCGCGCUUAACUGCGAGACCCACAAGUCGAGCAGGUACGAAAGUAGGUCUUAGUGAUCCGGUGGUUCUGUAUGGAAGGGCCAUCGCUCAACGGAUAAAAGGUACUCUGGGGAUAACAGGCUGAUACCGCCCAAGAGUUCAUAUCGACGGCGGUGUUUGGCACCUCGAUGUCGGCUCAUCUCAUCCUGGGGCUGAAGCAGGUCCCAAGGGUAUGGCUGUUCGCCAUUUAAAGAGGUACGCGAGCUGGGUUUAGAACGUCGUGAGACAGUUCGGUCCCUAUCUACCGUGGGCGCUGGAAAUUUGAGAGGAUCUGCUCCUAGUACGAGAGGACCAGAGUGGACGAACCUCUGGUGUACCGGUUGUGACGCCAGUCGCAUCGCCGGGUAGCUAUGUUCGGAAGGGAUAACCGCUGAAAGCAUCUAAGCGGGAAGCCUACCUCAAGAUAAGAUUUCCCUAGGACUUUAUGUCCUCUAAAGAGCCGUUCGAGACUAGGACGUUGAUAGGUUGGAUGUGGAAGCAUAGUGAUAUGUGAAGCUGACCAAUACUAAUUGCUCGUGAGGCUUGACUAUACAACACCCAAGCAGUUG
train_set component_1 7m4v_A 6v3d_AN1 2.95 2020-02-05 GUUGUAUAGUCAAGUAAUUAAGUGCAUGUGGUGGAUGCCUUGGCAGUCAGAGGCGAUGAAAGACGUGAUAGCCUGCGAAAAGCUCCGGGGAGGCGGCAAAUAUCCUUUGAUCCGGAGAUGUCUGAAUGGGGGAACCCACCUACUUUAAGGUAGGUAUUGCAACAUGAAUACAUAGUGUUGCAAGGCGAACGAGGGGAAGUGAAACAUCUCAGUACCCUUAGGAAAAGAAAUCAAUUGAGAUUCCCUCAGUAGCGGCGAGCGAACGGGGAUCAGCCCAUUAAGUUAUGUGUGUUUUAGUGGAACGCUCUGGGAAGUGCGAACGUAGAGGGUGAUAUUCCCGUACACGAAAGGGCACACAUAAUGAUGACGAGUAGGGCGAGGCACGUGAAACCUUGUCUGAAUAUGGGGGGACCAUCCUCCAAGGCUAAAUACUCCUGACUGACCGAUAGUGAACCAGUACCGUGAGGGAAAGGCGAAAAGAACCCCUGUGAGGGGAGUGAAAUAGAUCCUGAAACCGCAUGCAUACAAGCAGUGGGAGCACCUUCGUGGUGUGACUGCGUACCUUUUGUAUAAUGGGUCAGCGACUUAUAUUCAGUAGCGAGGUUAACCGUAUAGGGGAGCCGUAGAGAAAUCGAGUCUUAAUAGGGCGUUUAGUUGCUGGGUAUAGACCCGAAACCAGGCGAUCUAUCCAUGAGCAGGUUGAAGGUUGGGUAACACUAACUGGAGGACCGAACCCACUGUCGUUGAAAAGCCAGGGGAUGACUUGUGGAUAGGGGUGAAAGGCUAAUCAAGCCUGGUGAUAGCUGGUUCUCCCCGAAAGCUAUUUAGGUAGCGCCUCGGACGAAUACCAUAGGGGGUAGAGCACUGUUUCGGCUAGGGGGUCAUCCCGACUUACCAAACCGAUGCAAACUCCGAAUACCUAUGAGUACUAUCCGGGAGACAGACUGCGGGUGCUAACGUCCGUAGUCAAGAGGAAAACAAUCCAGACCGCCAGCUAAGGCCCCAAAAUCAUAGUUAAGUGGGAAACGAUGUGGGAAGGCAUAGACAGCUAGGAGGUUGGCUUAGAAGCAGCCACCCUUUAAAGAAAGCGUAAUAGCUCACUAGUCGAGUCGGCCUGCGCGGAAGAUGUAACGGGGCUAAAACUAUGUGCCGAAGCUGCGGAUGUAUACUUUGUAUACGUGGUAGGGGAGCGUUCUGUAAGCCGAUGAAGGUGUGUUGAGAAGCAUGCUGGAGGUAUCAGAAGUGCGAAUGCUGACGUGAGUAACGACAAAACGGGUGAAAAACCCGUUCGCCGAAAGACCAAGGGUUCCAGUCCAACGUUAAUCGGGGCUGGGUGAGUCGACCCCUAAGGCGAGGCCGAAAGGCGUAGUCGAUGGGAAAAUGGUUAAUAUUCCAUUACUUCUGUGUAAUGCGAUGAGAGGACGGAGAAGGCUAAAUCAGCCUGGCGUUGGUUGUCCAGGUGAAAGGAUGUAGGCAUGUAUCUUAGGCAAAUCCGGGGUACUCUAUGCUGAGAUCUGAUAGCAAGCUGUACUUGUACAGCGAAGUGGUUGAUGCCAUGCUUCCAGGAAAAGUCUCUAAGCUUCAGUUACACAGGAAUCGUACCCGAAACCGACACAGGUGGUCAGGUCGAGUAGACCAAGGCGCUUGAGAGAACUCUGCUGAAGGAACUAGGCAAAAUGGUACCGUAACUUCGGGAGAAGGUACGCUGUUGUUGGUGAUGGAACUCGCUUCCUGAGCUGACGACAGCCGCAGAAACCAGGCCGCUGCAACUGUUUAUUAAAAACAUAGCACUCUGCAAACACGAAAGUGGACGUAUAGGGUGUGAUGCCUGCCCGGUGCUGGAAGGUUAAUUGAUGGGGUUAGCGUAAGCGAAGCUCUUGAUCGAAGCCCCAGUAAACGGCGGCCGUAACUAUAACGGUCCUAAGGUAGCGAAAUUCCUUGUCGGGUAAGUUCCGACCUGCACGAAUGGCAUAAUGAUGGCGGCGCUGUCUCCAGCAGAGGCUCAGUGAAAUCGAAAUCGCUGUGAAGAUGCAGUGUACCCGCGGCUAGACGGAAAGACCCCGUGAACCUUUACUGCAGCUUGACACUGAACUUUGACCUUACUUGUGUAGGAUAGGUGGGAGGCUUUGAAGCUGGAACGCUAGUUCCAGUGGAGCCGUCCUUGAAAUACCACCCUGGUAAUGUUGAGGUUCUAACUCUGUCCCGUGAUCCGGGACGAGGACCGUGUCUGGUGGGUAGUUUGACUGGGGCGGUCUCCUCCUAAAGAGUAACGGAGGAGUACGAAGGUGCGCUCAGCGUGGUCGGAAAUCACGCGUAGAGUAUAAAGGCAAAAGCGCGCUUAACUGCGAGACCCACAAGUCGAGCAGGUACGAAAGUAGGUCUUAGUGAUCCGGUGGUUCUGUAUGGAAGGGCCAUCGCUCAACGGAUAAAAGGUACUCUGGGGAUAACAGGCUGAUACCGCCCAAGAGUUCAUAUCGACGGCGGUGUUUGGCACCUCGAUGUCGGCUCAUCUCAUCCUGGGGCUGAAGCAGGUCCCAAGGGUAUGGCUGUUCGCCAUUUAAAGAGGUACGCGAGCUGGGUUUAGAACGUCGUGAGACAGUUCGGUCCCUAUCUACCGUGGGCGCUGGAAAUUUGAGAGGAUCUGCUCCUAGUACGAGAGGACCAGAGUGGACGAACCUCUGGUGUACCGGUUGUGACGCCAGUCGCAUCGCCGGGUAGCUAUGUUCGGAAGGGAUAACCGCUGAAAGCAUCUAAGCGGGAAGCCUACCUCAAGAUAAGAUUUCCCUAGGACUUUAUGUCCUCUAAAGAGCCGUUCGAGACUAGGACGUUGAUAGGUUGGAUGUGGAAGCAUAGUGAUAUGUGAAGCUGACCAAUACUAAUUGCUCGUGAGGCUUGACUAUACAACACCCAAGCAGUUG
train_set component_1 7m4v_A 7uvv_A 2.5 2023-04-19 GUUGUAUAGUCAAGUAAUUAAGUGCAUGUGGUGGAUGCCUUGGCAGUCAGAGGCGAUGAAAGACGUGAUAGCCUGCGAAAAGCUCCGGGGAGGCGGCAAAUAUCCUUUGAUCCGGAGAUGUCUGAAUGGGGGAACCCACCUACUUUAAGGUAGGUAUUGCAACAUGAAUACAUAGUGUUGCAAGGCGAACGAGGGGAAGUGAAACAUCUCAGUACCCUUAGGAAAAGAAAUCAAUUGAGAUUCCCUCAGUAGCGGCGAGCGAACGGGGAUCAGCCCAUUAAGUUAUGUGUGUUUUAGUGGAACGCUCUGGGAAGUGCGAACGUAGAGGGUGAUAUUCCCGUACACGAAAGGGCACACAUAAUGAUGACGAGUAGGGCGAGGCACGUGAAACCUUGUCUGAAUAUGGGGGGACCAUCCUCCAAGGCUAAAUACUCCUGACUGACCGAUAGUGAACCAGUACCGUGAGGGAAAGGCGAAAAGAACCCCUGUGAGGGGAGUGAAAUAGAUCCUGAAACCGCAUGCAUACAAGCAGUGGGAGCACCUUCGUGGUGUGACUGCGUACCUUUUGUAUAAUGGGUCAGCGACUUAUAUUCAGUAGCGAGGUUAACCGUAUAGGGGAGCCGUAGAGAAAUCGAGUCUUAAUAGGGCGUUUAGUUGCUGGGUAUAGACCCGAAACCAGGCGAUCUAUCCAUGAGCAGGUUGAAGGUUGGGUAACACUAACUGGAGGACCGAACCCACUGUCGUUGAAAAGCCAGGGGAUGACUUGUGGAUAGGGGUGAAAGGCUAAUCAAGCCUGGUGAUAGCUGGUUCUCCCCGAAAGCUAUUUAGGUAGCGCCUCGGACGAAUACCAUAGGGGGUAGAGCACUGUUUCGGCUAGGGGGUCAUCCCGACUUACCAAACCGAUGCAAACUCCGAAUACCUAUGAGUACUAUCCGGGAGACAGACUGCGGGUGCUAACGUCCGUAGUCAAGAGGAAAACAAUCCAGACCGCCAGCUAAGGCCCCAAAAUCAUAGUUAAGUGGGAAACGAUGUGGGAAGGCAUAGACAGCUAGGAGGUUGGCUUAGAAGCAGCCACCCUUUAAAGAAAGCGUAAUAGCUCACUAGUCGAGUCGGCCUGCGCGGAAGAUGUAACGGGGCUAAAACUAUGUGCCGAAGCUGCGGAUGUAUACUUUGUAUACGUGGUAGGGGAGCGUUCUGUAAGCCGAUGAAGGUGUGUUGAGAAGCAUGCUGGAGGUAUCAGAAGUGCGAAUGCUGACGUGAGUAACGACAAAACGGGUGAAAAACCCGUUCGCCGAAAGACCAAGGGUUCCAGUCCAACGUUAAUCGGGGCUGGGUGAGUCGACCCCUAAGGCGAGGCCGAAAGGCGUAGUCGAUGGGAAAAUGGUUAAUAUUCCAUUACUUCUGUGUAAUGCGAUGAGAGGACGGAGAAGGCUAAAUCAGCCUGGCGUUGGUUGUCCAGGUGAAAGGAUGUAGGCAUGUAUCUUAGGCAAAUCCGGGGUACUCUAUGCUGAGAUCUGAUAGCAAGCUGUACUUGUGCAGCGAAGUGGUUGAUGCCAUGCUUCCAGGAAAAGUCUCUAAGCUUCAGUUACACAGGAAUCGUACCCGAAACCGACACAGGUGGUCAGGUCGAGUAGACCAAGGCGCUUGAGAGAACUCUGCUGAAGGAACUAGGCAAAAUGGUACCGUAACUUCGGGAGAAGGUACGCUGUUGUUGGUGAUGGAACUCGCUUCCUGAGCUGACGACAGCCGCAGAAACCAGGCCGCUGCAACUGUUUAUUAAAAACAUAGCACUCUGCAAACACGAAAGUGGACGUAUAGGGUGUGAUGCCUGCCCGGUGCUGGAAGGUUAAUUGAUGGGGUUAGCGUAAGCGAAGCUCUUGAUCGAAGCCCCAGUAAACGGCGGCCGUAACUAUAACGGUCCUAAGGUAGCGAAAUUCCUUGUCGGGUAAGUUCCGACCUGCACGAAUGGCAUAAUGAUGGCGGCGCUGUCUCCAGCAGAGGCUCAGUGAAAUCGAAAUCGCUGUGAAGAUGCAGUGUACCCGCGGCUAGACGGAAAGACCCCGUGAACCUUUACUGCAGCUUGACACUGAACUUUGACCUUACUUGUGUAGGAUAGGUGGGAGGCUUUGAAGCUGGAACGCUAGUUCCAGUGGAGCCGUCCUUGAAAUACCACCCUGGUAAUGUUGAGGUUCUAACUCUGUCCCGUGAUCCGGGACGAGGACCGUGUCUGGUGGGUAGUUUGACUGGGGCGGUCUCCUCCUAAAGAGUAACGGAGGAGUACGAAGGUGCGCUCAGCGUGGUCGGAAAUCACGCGUAGAGUAUAAAGGCAAAAGCGCGCUUAACUGCGAGACCCACAAGUCGAGCAGGUACGAAAGUAGGUCUUAGUGAUCCGGUGGUUCUGUAUGGAAGGGCCAUCGCUCAACGGAUAAAAGGUACUCUGGGGAUAACAGGCUGAUACCGCCCAAGAGUUCAUAUCGACGGCGGUGUUUGGCACCUCGAUGUCGGCUCAUCUCAUCCUGGGGCUGAAGCAGGUCCCAAGGGUAUGGCUGUUCGCCAUUUAAAGAGGUACGCGAGCUGGGUUUAGAACGUCGUGAGACAGUUCGGUCCCUAUCUACCGUGGGCGCUGGAAAUUUGAGAGGAUCUGCUCCUAGUACGAGAGGACCAGAGUGGACGAACCUCUGGUGUACCGGUUGUGACGCCAGUCGCAUCGCCGGGUAGCUAUGUUCGGAAGGGAUAACCGCUGAAAGCAUCUAAGCGGGAAGCCUACCUCAAGAUAAGAUUUCCCUAGGACUUUAUGUCCUCUAAAGAGCCGUUCGAGACUAGGACGUUGAUAGGUUGGAUGUGGAAGCAUAGUGAUAUGUGAAGCUGACCAAUACUAAUUGCUCGUGAGGCUUGACUAUACAACACCCAAGCAGUUG
train_set component_1 7m4v_A 7uw1_A 2.21 2023-04-19 GUUGUAUAGUCAAGUAAUUAAGUGCAUGUGGUGGAUGCCUUGGCAGUCAGAGGCGAUGAAAGACGUGAUAGCCUGCGAAAAGCUCCGGGGAGGCGGCAAAUAUCCUUUGAUCCGGAGAUGUCUGAAUGGGGGAACCCACCUACUUUAAGGUAGGUAUUGCAACAUGAAUACAUAGUGUUGCAAGGCGAACGAGGGGAAGUGAAACAUCUCAGUACCCUUAGGAAAAGAAAUCAAUUGAGAUUCCCUCAGUAGCGGCGAGCGAACGGGGAUCAGCCCAUUAAGUUAUGUGUGUUUUAGUGGAACGCUCUGGGAAGUGCGAACGUAGAGGGUGAUAUUCCCGUACACGAAAGGGCACACAUAAUGAUGACGAGUAGGGCGAGGCACGUGAAACCUUGUCUGAAUAUGGGGGGACCAUCCUCCAAGGCUAAAUACUCCUGACUGACCGAUAGUGAACCAGUACCGUGAGGGAAAGGCGAAAAGAACCCCUGUGAGGGGAGUGAAAUAGAUCCUGAAACCGCAUGCAUACAAGCAGUGGGAGCACCUUCGUGGUGUGACUGCGUACCUUUUGUAUAAUGGGUCAGCGACUUAUAUUCAGUAGCGAGGUUAACCGUAUAGGGGAGCCGUAGAGAAAUCGAGUCUUAAUAGGGCGUUUAGUUGCUGGGUAUAGACCCGAAACCAGGCGAUCUAUCCAUGAGCAGGUUGAAGGUUGGGUAACACUAACUGGAGGACCGAACCCACUGUCGUUGAAAAGCCAGGGGAUGACUUGUGGAUAGGGGUGAAAGGCUAAUCAAGCCUGGUGAUAGCUGGUUCUCCCCGAAAGCUAUUUAGGUAGCGCCUCGGACGAAUACCAUAGGGGGUAGAGCACUGUUUCGGCUAGGGGGUCAUCCCGACUUACCAAACCGAUGCAAACUCCGAAUACCUAUGAGUACUAUCCGGGAGACAGACUGCGGGUGCUAACGUCCGUAGUCAAGAGGAAAACAAUCCAGACCGCCAGCUAAGGCCCCAAAAUCAUAGUUAAGUGGGAAACGAUGUGGGAAGGCAUAGACAGCUAGGAGGUUGGCUUAGAAGCAGCCACCCUUUAAAGAAAGCGUAAUAGCUCACUAGUCGAGUCGGCCUGCGCGGAAGAUGUAACGGGGCUAAAACUAUGUGCCGAAGCUGCGGAUGUAUACUUUGUAUACGUGGUAGGGGAGCGUUCUGUAAGCCGAUGAAGGUGUGUUGAGAAGCAUGCUGGAGGUAUCAGAAGUGCGAAUGCUGACGUGAGUAACGACAAAACGGGUGAAAAACCCGUUCGCCGAAAGACCAAGGGUUCCAGUCCAACGUUAAUCGGGGCUGGGUGAGUCGACCCCUAAGGCGAGGCCGAAAGGCGUAGUCGAUGGGAAAAUGGUUAAUAUUCCAUUACUUCUGUGUAAUGCGAUGAGAGGACGGAGAAGGCUAAAUCAGCCUGGCGUUGGUUGUCCAGGUGAAAGGAUGUAGGCAUGUAUCUUAGGCAAAUCCGGGGUACUCUAUGCUGAGAUCUGAUAGCAAGCUGUACUUGUGCAGCGAAGUGGUUGAUGCCAUGCUUCCAGGAAAAGUCUCUAAGCUUCAGUUACACAGGAAUCGUACCCGAAACCGACACAGGUGGUCAGGUCGAGUAGACCAAGGCGCUUGAGAGAACUCUGCUGAAGGAACUAGGCAAAAUGGUACCGUAACUUCGGGAGAAGGUACGCUGUUGUUGGUGAUGGAACUCGCUUCCUGAGCUGACGACAGCCGCAGAAACCAGGCCGCUGCAACUGUUUAUUAAAAACAUAGCACUCUGCAAACACGAAAGUGGACGUAUAGGGUGUGAUGCCUGCCCGGUGCUGGAAGGUUAAUUGAUGGGGUUAGCGUAAGCGAAGCUCUUGAUCGAAGCCCCAGUAAACGGCGGCCGUAACUAUAACGGUCCUAAGGUAGCGAAAUUCCUUGUCGGGUAAGUUCCGACCUGCACGAAUGGCAUAAUGAUGGCGGCGCUGUCUCCAGCAGAGGCUCAGUGAAAUCGAAAUCGCUGUGAAGAUGCAGUGUACCCGCGGCUAGACGGAAAGACCCCGUGAACCUUUACUGCAGCUUGACACUGAACUUUGACCUUACUUGUGUAGGAUAGGUGGGAGGCUUUGAAGCUGGAACGCUAGUUCCAGUGGAGCCGUCCUUGAAAUACCACCCUGGUAAUGUUGAGGUUCUAACUCUGUCCCGUGAUCCGGGACGAGGACCGUGUCUGGUGGGUAGUUUGACUGGGGCGGUCUCCUCCUAAAGAGUAACGGAGGAGUACGAAGGUGCGCUCAGCGUGGUCGGAAAUCACGCGUAGAGUAUAAAGGCAAAAGCGCGCUUAACUGCGAGACCCACAAGUCGAGCAGGUACGAAAGUAGGUCUUAGUGAUCCGGUGGUUCUGUAUGGAAGGGCCAUCGCUCAACGGAUAAAAGGUACUCUGGGGAUAACAGGCUGAUACCGCCCAAGAGUUCAUAUCGACGGCGGUGUUUGGCACCUCGAUGUCGGCUCAUCUCAUCCUGGGGCUGAAGCAGGUCCCAAGGGUAUGGCUGUUCGCCAUUUAAAGAGGUACGCGAGCUGGGUUUAGAACGUCGUGAGACAGUUCGGUCCCUAUCUACCGUGGGCGCUGGAAAUUUGAGAGGAUCUGCUCCUAGUACGAGAGGACCAGAGUGGACGAACCUCUGGUGUACCGGUUGUGACGCCAGUCGCAUCGCCGGGUAGCUAUGUUCGGAAGGGAUAACCGCUGAAAGCAUCUAAGCGGGAAGCCUACCUCAAGAUAAGAUUUCCCUAGGACUUUAUGUCCUCUAAAGAGCCGUUCGAGACUAGGACGUUGAUAGGUUGGAUGUGGAAGCAUAGUGAUAUGUGAAGCUGACCAAUACUAAUUGCUCGUGAGGCUUGACUAUACAACACCCAAGCAGUUG
train_set component_1 7m4v_A 6v3b_AN1 2.91 2020-02-05 GUUGUAUAGUCAAGUAAUUAAGUGCAUGUGGUGGAUGCCUUGGCAGUCAGAGGCGAUGAAAGACGUGAUAGCCUGCGAAAAGCUCCGGGGAGGCGGCAAAUAUCCUUUGAUCCGGAGAUGUCUGAAUGGGGGAACCCACCUACUUUAAGGUAGGUAUUGCAACAUGAAUACAUAGUGUUGCAAGGCGAACGAGGGGAAGUGAAACAUCUCAGUACCCUUAGGAAAAGAAAUCAAUUGAGAUUCCCUCAGUAGCGGCGAGCGAACGGGGAUCAGCCCAUUAAGUUAUGUGUGUUUUAGUGGAACGCUCUGGGAAGUGCGAACGUAGAGGGUGAUAUUCCCGUACACGAAAGGGCACACAUAAUGAUGACGAGUAGGGCGAGGCACGUGAAACCUUGUCUGAAUAUGGGGGGACCAUCCUCCAAGGCUAAAUACUCCUGACUGACCGAUAGUGAACCAGUACCGUGAGGGAAAGGCGAAAAGAACCCCUGUGAGGGGAGUGAAAUAGAUCCUGAAACCGCAUGCAUACAAGCAGUGGGAGCACCUUCGUGGUGUGACUGCGUACCUUUUGUAUAAUGGGUCAGCGACUUAUAUUCAGUAGCGAGGUUAACCGUAUAGGGGAGCCGUAGAGAAAUCGAGUCUUAAUAGGGCGUUUAGUUGCUGGGUAUAGACCCGAAACCAGGCGAUCUAUCCAUGAGCAGGUUGAAGGUUGGGUAACACUAACUGGAGGACCGAACCCACUGUCGUUGAAAAGCCAGGGGAUGACUUGUGGAUAGGGGUGAAAGGCUAAUCAAGCCUGGUGAUAGCUGGUUCUCCCCGAAAGCUAUUUAGGUAGCGCCUCGGACGAAUACCAUAGGGGGUAGAGCACUGUUUCGGCUAGGGGGUCAUCCCGACUUACCAAACCGAUGCAAACUCCGAAUACCUAUGAGUACUAUCCGGGAGACAGACUGCGGGUGCUAACGUCCGUAGUCAAGAGGAAAACAAUCCAGACCGCCAGCUAAGGCCCCAAAAUCAUAGUUAAGUGGGAAACGAUGUGGGAAGGCAUAGACAGCUAGGAGGUUGGCUUAGAAGCAGCCACCCUUUAAAGAAAGCGUAAUAGCUCACUAGUCGAGUCGGCCUGCGCGGAAGAUGUAACGGGGCUAAAACUAUGUGCCGAAGCUGCGGAUGUAUACUUUGUAUACGUGGUAGGGGAGCGUUCUGUAAGCCGAUGAAGGUGUGUUGAGAAGCAUGCUGGAGGUAUCAGAAGUGCGAAUGCUGACGUGAGUAACGACAAAACGGGUGAAAAACCCGUUCGCCGAAAGACCAAGGGUUCCAGUCCAACGUUAAUCGGGGCUGGGUGAGUCGACCCCUAAGGCGAGGCCGAAAGGCGUAGUCGAUGGGAAAAUGGUUAAUAUUCCAUUACUUCUGUGUAAUGCGAUGAGAGGACGGAGAAGGCUAAAUCAGCCUGGCGUUGGUUGUCCAGGUGAAAGGAUGUAGGCAUGUAUCUUAGGCAAAUCCGGGGUACUCUAUGCUGAGAUCUGAUAGCAAGCUGUACUUGUACAGCGAAGUGGUUGAUGCCAUGCUUCCAGGAAAAGUCUCUAAGCUUCAGUUACACAGGAAUCGUACCCGAAACCGACACAGGUGGUCAGGUCGAGUAGACCAAGGCGCUUGAGAGAACUCUGCUGAAGGAACUAGGCAAAAUGGUACCGUAACUUCGGGAGAAGGUACGCUGUUGUUGGUGAUGGAACUCGCUUCCUGAGCUGACGACAGCCGCAGAAACCAGGCCGCUGCAACUGUUUAUUAAAAACAUAGCACUCUGCAAACACGAAAGUGGACGUAUAGGGUGUGAUGCCUGCCCGGUGCUGGAAGGUUAAUUGAUGGGGUUAGCGUAAGCGAAGCUCUUGAUCGAAGCCCCAGUAAACGGCGGCCGUAACUAUAACGGUCCUAAGGUAGCGAAAUUCCUUGUCGGGUAAGUUCCGACCUGCACGAAUGGCAUAAUGAUGGCGGCGCUGUCUCCAGCAGAGGCUCAGUGAAAUCGAAAUCGCUGUGAAGAUGCAGUGUACCCGCGGCUAGACGGAAAGACCCCGUGAACCUUUACUGCAGCUUGACACUGAACUUUGACCUUACUUGUGUAGGAUAGGUGGGAGGCUUUGAAGCUGGAACGCUAGUUCCAGUGGAGCCGUCCUUGAAAUACCACCCUGGUAAUGUUGAGGUUCUAACUCUGUCCCGUGAUCCGGGACGAGGACCGUGUCUGGUGGGUAGUUUGACUGGGGCGGUCUCCUCCUAAAGAGUAACGGAGGAGUACGAAGGUGCGCUCAGCGUGGUCGGAAAUCACGCGUAGAGUAUAAAGGCAAAAGCGCGCUUAACUGCGAGACCCACAAGUCGAGCAGGUACGAAAGUAGGUCUUAGUGAUCCGGUGGUUCUGUAUGGAAGGGCCAUCGCUCAACGGAUAAAAGGUACUCUGGGGAUAACAGGCUGAUACCGCCCAAGAGUUCAUAUCGACGGCGGUGUUUGGCACCUCGAUGUCGGCUCAUCUCAUCCUGGGGCUGAAGCAGGUCCCAAGGGUAUGGCUGUUCGCCAUUUAAAGAGGUACGCGAGCUGGGUUUAGAACGUCGUGAGACAGUUCGGUCCCUAUCUACCGUGGGCGCUGGAAAUUUGAGAGGAUCUGCUCCUAGUACGAGAGGACCAGAGUGGACGAACCUCUGGUGUACCGGUUGUGACGCCAGUCGCAUCGCCGGGUAGCUAUGUUCGGAAGGGAUAACCGCUGAAAGCAUCUAAGCGGGAAGCCUACCUCAAGAUAAGAUUUCCCUAGGACUUUAUGUCCUCUAAAGAGCCGUUCGAGACUAGGACGUUGAUAGGUUGGAUGUGGAAGCAUAGUGAUAUGUGAAGCUGACCAAUACUAAUUGCUCGUGAGGCUUGACUAUACAACACCCAAGCAGUUG
train_set component_1 7m4v_A 7uvx_A 2.35 2023-04-19 GUUGUAUAGUCAAGUAAUUAAGUGCAUGUGGUGGAUGCCUUGGCAGUCAGAGGCGAUGAAAGACGUGAUAGCCUGCGAAAAGCUCCGGGGAGGCGGCAAAUAUCCUUUGAUCCGGAGAUGUCUGAAUGGGGGAACCCACCUACUUUAAGGUAGGUAUUGCAACAUGAAUACAUAGUGUUGCAAGGCGAACGAGGGGAAGUGAAACAUCUCAGUACCCUUAGGAAAAGAAAUCAAUUGAGAUUCCCUCAGUAGCGGCGAGCGAACGGGGAUCAGCCCAUUAAGUUAUGUGUGUUUUAGUGGAACGCUCUGGGAAGUGCGAACGUAGAGGGUGAUAUUCCCGUACACGAAAGGGCACACAUAAUGAUGACGAGUAGGGCGAGGCACGUGAAACCUUGUCUGAAUAUGGGGGGACCAUCCUCCAAGGCUAAAUACUCCUGACUGACCGAUAGUGAACCAGUACCGUGAGGGAAAGGCGAAAAGAACCCCUGUGAGGGGAGUGAAAUAGAUCCUGAAACCGCAUGCAUACAAGCAGUGGGAGCACCUUCGUGGUGUGACUGCGUACCUUUUGUAUAAUGGGUCAGCGACUUAUAUUCAGUAGCGAGGUUAACCGUAUAGGGGAGCCGUAGAGAAAUCGAGUCUUAAUAGGGCGUUUAGUUGCUGGGUAUAGACCCGAAACCAGGCGAUCUAUCCAUGAGCAGGUUGAAGGUUGGGUAACACUAACUGGAGGACCGAACCCACUGUCGUUGAAAAGCCAGGGGAUGACUUGUGGAUAGGGGUGAAAGGCUAAUCAAGCCUGGUGAUAGCUGGUUCUCCCCGAAAGCUAUUUAGGUAGCGCCUCGGACGAAUACCAUAGGGGGUAGAGCACUGUUUCGGCUAGGGGGUCAUCCCGACUUACCAAACCGAUGCAAACUCCGAAUACCUAUGAGUACUAUCCGGGAGACAGACUGCGGGUGCUAACGUCCGUAGUCAAGAGGAAAACAAUCCAGACCGCCAGCUAAGGCCCCAAAAUCAUAGUUAAGUGGGAAACGAUGUGGGAAGGCAUAGACAGCUAGGAGGUUGGCUUAGAAGCAGCCACCCUUUAAAGAAAGCGUAAUAGCUCACUAGUCGAGUCGGCCUGCGCGGAAGAUGUAACGGGGCUAAAACUAUGUGCCGAAGCUGCGGAUGUAUACUUUGUAUACGUGGUAGGGGAGCGUUCUGUAAGCCGAUGAAGGUGUGUUGAGAAGCAUGCUGGAGGUAUCAGAAGUGCGAAUGCUGACGUGAGUAACGACAAAACGGGUGAAAAACCCGUUCGCCGAAAGACCAAGGGUUCCAGUCCAACGUUAAUCGGGGCUGGGUGAGUCGACCCCUAAGGCGAGGCCGAAAGGCGUAGUCGAUGGGAAAAUGGUUAAUAUUCCAUUACUUCUGUGUAAUGCGAUGAGAGGACGGAGAAGGCUAAAUCAGCCUGGCGUUGGUUGUCCAGGUGAAAGGAUGUAGGCAUGUAUCUUAGGCAAAUCCGGGGUACUCUAUGCUGAGAUCUGAUAGCAAGCUGUACUUGUGCAGCGAAGUGGUUGAUGCCAUGCUUCCAGGAAAAGUCUCUAAGCUUCAGUUACACAGGAAUCGUACCCGAAACCGACACAGGUGGUCAGGUCGAGUAGACCAAGGCGCUUGAGAGAACUCUGCUGAAGGAACUAGGCAAAAUGGUACCGUAACUUCGGGAGAAGGUACGCUGUUGUUGGUGAUGGAACUCGCUUCCUGAGCUGACGACAGCCGCAGAAACCAGGCCGCUGCAACUGUUUAUUAAAAACAUAGCACUCUGCAAACACGAAAGUGGACGUAUAGGGUGUGAUGCCUGCCCGGUGCUGGAAGGUUAAUUGAUGGGGUUAGCGUAAGCGAAGCUCUUGAUCGAAGCCCCAGUAAACGGCGGCCGUAACUAUAACGGUCCUAAGGUAGCGAAAUUCCUUGUCGGGUAAGUUCCGACCUGCACGAAUGGCAUAAUGAUGGCGGCGCUGUCUCCAGCAGAGGCUCAGUGAAAUCGAAAUCGCUGUGAAGAUGCAGUGUACCCGCGGCUAGACGGAAAGACCCCGUGAACCUUUACUGCAGCUUGACACUGAACUUUGACCUUACUUGUGUAGGAUAGGUGGGAGGCUUUGAAGCUGGAACGCUAGUUCCAGUGGAGCCGUCCUUGAAAUACCACCCUGGUAAUGUUGAGGUUCUAACUCUGUCCCGUGAUCCGGGACGAGGACCGUGUCUGGUGGGUAGUUUGACUGGGGCGGUCUCCUCCUAAAGAGUAACGGAGGAGUACGAAGGUGCGCUCAGCGUGGUCGGAAAUCACGCGUAGAGUAUAAAGGCAAAAGCGCGCUUAACUGCGAGACCCACAAGUCGAGCAGGUACGAAAGUAGGUCUUAGUGAUCCGGUGGUUCUGUAUGGAAGGGCCAUCGCUCAACGGAUAAAAGGUACUCUGGGGAUAACAGGCUGAUACCGCCCAAGAGUUCAUAUCGACGGCGGUGUUUGGCACCUCGAUGUCGGCUCAUCUCAUCCUGGGGCUGAAGCAGGUCCCAAGGGUAUGGCUGUUCGCCAUUUAAAGAGGUACGCGAGCUGGGUUUAGAACGUCGUGAGACAGUUCGGUCCCUAUCUACCGUGGGCGCUGGAAAUUUGAGAGGAUCUGCUCCUAGUACGAGAGGACCAGAGUGGACGAACCUCUGGUGUACCGGUUGUGACGCCAGUCGCAUCGCCGGGUAGCUAUGUUCGGAAGGGAUAACCGCUGAAAGCAUCUAAGCGGGAAGCCUACCUCAAGAUAAGAUUUCCCUAGGACUUUAUGUCCUCUAAAGAGCCGUUCGAGACUAGGACGUUGAUAGGUUGGAUGUGGAAGCAUAGUGAUAUGUGAAGCUGACCAAUACUAAUUGCUCGUGAGGCUUGACUAUACAACACCCAAGCAGUUG
train_set component_1 7m4v_A 6ysi_1 2.5 2020-09-16 AGUCAAGUAAUUAAGUGCAUGUGGUGGAUGCCUUGGCAGUCAGAGGCGAUGAAAGACGUGAUAGCCUGCGAAAAGCUCCGGGGAGGCGGCAAAUAUCCUUUGAUCCGGAGAUGUCUGAAUGGGGGAACCCACCUACUUUAAGGUAGGUAUUGCAACAUGAAUACAUAGUGUUGCAAGGCGAACGAGGGGAAGUGAAACAUCUCAGUACCCUUAGGAAAAGAAAUCAAUUGAGAUUCCCUCAGUAGCGGCGAGCGAACGGGGAUCAGCCCAUUAAGUUAUGUGUGUUUUAGUGGAACGCUCUGGGAAGUGCGAACGUAGAGGGUGAUAUUCCCGUACACGAAAGGGCACACAUAAUGAUGACGAGUAGGGCGAGGCACGUGAAACCUUGUCUGAAUAUGGGGGGACCAUCCUCCAAGGCUAAAUACUCCUGACUGACCGAUAGUGAACCAGUACCGUGAGGGAAAGGCGAAAAGAACCCCUGUGAGGGGAGUGAAAUAGAUCCUGAAACCGCAUGCAUACAAGCAGUGGGAGCACCUUUGUGGUGUGACUGCGUACCUUUUGUAUAAUGGGUCAGCGACUUAUAUUCAGUAGCGAGGUUAACCGUAUAGGGGAGCCGUAGAGAAAUCGAGUCUUAAUAGGGCGUUUAGUUGCUGGGUAUAGACCCGAAACCAGGCGAUCUAUCCAUGAGCAGGUUGAAGGUUGGGUAACACUAACUGGAGGACCGAACCCACUGUCGUUGAAAAGCCAGGGGAUGACUUGUGGAUAGGGGUGAAAGGCUAAUCAAGCCUGGUGAUAGCUGGUUCUCCCCGAAAGCUAUUUAGGUAGCGCCUCGGACGAAUACCAUAGGGGGUAGAGCACUGUUUCGGCUAGGGGGUCAUCCCGACUUACCAAACCGAUGCAAACUCCGAAUACCUAUGAGUACUAUCCGGGAGACAGACUGCGGGUGCUAACGUCCGUAGUCAAGAGGAAAACAAUCCAGACCGCCAGCUAAGGCCCCAAAAUCAUAGUUAAGUGGGAAACGAUGUGGGAAGGCAUAGACAGCUAGGAGGUUGGCUUAGAAGCAGCCACCCUUUAAAGAAAGCGUAAUAGCUCACUAGUCGAGUCGGCCUGCGCGGAAGAUGUAACGGGGCUAAAACUAUGUGCCGAAGCUGCGGAUGUAUACUUUGUAUACGUGGUAGGGGAGCGUUCUGUAAGCCGAUGAAGGUGUGUUGAGAAGCAUGCUGGAGGUAUCAGAAGUGCGAAUGCUGACGUGAGUAACGACAAAACGGGUGAAAAACCCGUUCGCCGAAAGACCAAGGGUUCCAGUCCAACGUUAAUCGGGGCUGGGUGAGUCGACCCCUAAGGCGAGGCCGAAAGGCGUAGUCGAUGGGAAAAUGGUUAAUAUUCCAUUACUUCUGUGUAAUGCGAUGAGAGGACGGAGAAGGCUAAAUCAGCCUGGCGUUGGUUGUCCAGGUGAAAGGAUGUAGGCAUGUAUCUUAGGCAAAUCCGGGGUACUCUAUGCUGAGAUCUGAUAGCAAGCUGUACUUGUACAGCGAAGUGGUUGAUGCCAUGCUUCCAGGAAAAGUCUCUAAGCUUCAGUUACACAGGAAUCGUACCCGAAACCGACACAGGUGGUCAGGUCGAGUAGACCAAGGCGCUUGAGAGAACUCUGCUGAAGGAACUAGGCAAAAUGGUACCGUAACUUCGGGAGAAGGUACGCUGUUGUUGGUGAUGGAACUCGCUUCCUGAGCUGACGACAGCCGCAGAAACCAGGCCGCUGCAACUGUUUAUUAAAAACAUAGCACUCUGCAAACACGAAAGUGGACGUAUAGGGUGUGAUGCCUGCCCGGUGCUGGAAGGUUAAUUGAUGGGGUUAGCGUAAGCGAAGCUCUUGAUCGAAGCCCCAGUAAACGGCGGCCGUAACUAUAACGGUCCUAAGGUAGCGAAAUUCCUUGUCGGGUAAGUUCCGACCUGCACGAAUGGCAUAAUGAUGGCGGCGCUGUCUCCAGCAGAGGCUCAGUGAAAUCGAAAUCGCUGUGAAGAUGCAGUGUACCCGCGGCUAGACGGAAAGACCCCGUGAACCUUUACUGCAGCUUGACACUGAACUUUGACCUUACUUGUGUAGGAUAGGUGGGAGGCUUUGAAGCUGGAACGCUAGUUCCAGUGGAGCCGUCCUUGAAAUACCACCCUGGUAAUGUUGAGGUUCUAACUCUGUCCCGUGAUCCGGGACGAGGACCGUGUCUGGUGGGUAGUUUGACUGGGGCGGUCUCCUCCUAAAGAGUAACGGAGGAGUACGAAGGUGCGCUCAGCGUGGUCGGAAAUCACGCGUAGAGUAUAAAGGCAAAAGCGCGCUUAACUGCGAGACCCACAAGUCGAGCAGGUACGAAAGUAGGUCUUAGUGAUCCGGUGGUUCUGUAUGGAAGGGCCAUCGCUCAACGGAUAAAAGGUACUCUGGGGAUAACAGGCUGAUACCGCCCAAGAGUUCAUAUCGACGGCGGUGUUUGGCACCUCGAUGUCGGCUCAUCUCAUCCUGGGGCUGAAGCAGGUCCCAAGGGUAUGGCUGUUCGCCAUUUAAAGAGGUACGCGAGCUGGGUUUAGAACGUCGUGAGACAGUUCGGUCCCUAUCUACCGUGGGCGCUGGAAAUUUGAGAGGAUCUGCUCCUAGUACGAGAGGACCAGAGUGGACGAACCUCUGGUGUACCGGUUGUGACGCCAGUCGCAUCGCCGGGUAGCUAUGUUCGGAAGGGAUAACCGCUGAAAGCAUCUAAGCGGGAAGCCUACCUCAAGAUAAGAUUUCCCUAGGACUUUAUGUCCUCUAAAGAGCCGUUCGAGACUAGGACGUUGAUAGGUUGGAUGUGGAAGCAUAGUGAUAUGUGAAGCUGACCAAUACUAAUUGCUCGUGAGGCUUGACUAUACAACACCCA
train_set component_1 7m4v_A 7ryf_A 2.65 2022-02-02 GUUGUAUAGUCAAGUAAUUAAGUGCAUGUGGUGGAUGCCUUGGCAGUCAGAGGCGAUGAAAGACGUGAUAGCCUGCGAAAAGCUCCGGGGAGGCGGCAAAUAUCCUUUGAUCCGGAGAUGUCUGAAUGGGGGAACCCACCUACUUUAAGGUAGGUAUUGCAACAUGAAUACAUAGUGUUGCAAGGCGAACGAGGGGAAGUGAAACAUCUCAGUACCCUUAGGAAAAGAAAUCAAUUGAGAUUCCCUCAGUAGCGGCGAGCGAACGGGGAUCAGCCCAUUAAGUUAUGUGUGUUUUAGUGGAACGCUCUGGGAAGUGCGAACGUAGAGGGUGAUAUUCCCGUACACGAAAGGGCACACAUAAUGAUGACGAGUAGGGCGAGGCACGUGAAACCUUGUCUGAAUAUGGGGGGACCAUCCUCCAAGGCUAAAUACUCCUGACUGACCGAUAGUGAACCAGUACCGUGAGGGAAAGGCGAAAAGAACCCCUGUGAGGGGAGUGAAAUAGAUCCUGAAACCGCAUGCAUACAAGCAGUGGGAGCACCUUCGUGGUGUGACUGCGUACCUUUUGUAUAAUGGGUCAGCGACUUAUAUUCAGUAGCGAGGUUAACCGUAUAGGGGAGCCGUAGAGAAAUCGAGUCUUAAUAGGGCGUUUAGUUGCUGGGUAUAGACCCGAAACCAGGCGAUCUAUCCAUGAGCAGGUUGAAGGUUGGGUAACACUAACUGGAGGACCGAACCCACUGUCGUUGAAAAGCCAGGGGAUGACUUGUGGAUAGGGGUGAAAGGCUAAUCAAGCCUGGUGAUAGCUGGUUCUCCCCGAAAGCUAUUUAGGUAGCGCCUCGGACGAAUACCAUAGGGGGUAGAGCACUGUUUCGGCUAGGGGGUCAUCCCGACUUACCAAACCGAUGCAAACUCCGAAUACCUAUGAGUACUAUCCGGGAGACAGACUGCGGGUGCUAACGUCCGUAGUCAAGAGGAAAACAAUCCAGACCGCCAGCUAAGGCCCCAAAAUCAUAGUUAAGUGGGAAACGAUGUGGGAAGGCAUAGACAGCUAGGAGGUUGGCUUAGAAGCAGCCACCCUUUAAAGAAAGCGUAAUAGCUCACUAGUCGAGUCGGCCUGCGCGGAAGAUGUAACGGGGCUAAAACUAUGUGCCGAAGCUGCGGAUGUAUACUUUGUAUACGUGGUAGGGGAGCGUUCUGUAAGCCGAUGAAGGUGUGUUGAGAAGCAUGCUGGAGGUAUCAGAAGUGCGAAUGCUGACGUGAGUAACGACAAAACGGGUGAAAAACCCGUUCGCCGAAAGACCAAGGGUUCCAGUCCAACGUUAAUCGGGGCUGGGUGAGUCGACCCCUAAGGCGAGGCCGAAAGGCGUAGUCGAUGGGAAAAUGGUUAAUAUUCCAUUACUUCUGUGUAAUGCGAUGAGAGGACGGAGAAGGCUAAAUCAGCCUGGCGUUGGUUGUCCAGGUGAAAGGAUGUAGGCAUGUAUCUUAGGCAAAUCCGGGGUACUCUAUGCUGAGAUCUGAUAGCAAGCUGUACUUGUGCAGCGAAGUGGUUGAUGCCAUGCUUCCAGGAAAAGUCUCUAAGCUUCAGUUACACAGGAAUCGUACCCGAAACCGACACAGGUGGUCAGGUCGAGUAGACCAAGGCGCUUGAGAGAACUCUGCUGAAGGAACUAGGCAAAAUGGUACCGUAACUUCGGGAGAAGGUACGCUGUUGUUGGUGAUGGAACUCGCUUCCUGAGCUGACGACAGCCGCAGAAACCAGGCCGCUGCAACUGUUUAUUAAAAACAUAGCACUCUGCAAACACGAAAGUGGACGUAUAGGGUGUGAUGCCUGCCCGGUGCUGGAAGGUUAAUUGAUGGGGUUAGCGUAAGCGAAGCUCUUGAUCGAAGCCCCAGUAAACGGCGGCCGUAACUAUAACGGUCCUAAGGUAGCGAAAUUCCUUGUCGGGUAAGUUCCGACCUGCACGAAUGGCAUAAUGAUGGCGGCGCUGUCUCCAGCAGAGGCUCAGUGAAAUCGAAAUCGCUGUGAAGAUGCAGUGUACCCGCGGCUAGACGGAAAGACCCCGUGAACCUUUACUGCAGCUUGACACUGAACUUUGACCUUACUUGUGUAGGAUAGGUGGGAGGCUUUGAAGCUGGAACGCUAGUUCCAGUGGAGCCGUCCUUGAAAUACCACCCUGGUAAUGUUGAGGUUCUAACUCUGUCCCGUGAUCCGGGACGAGGACCGUGUCUGGUGGGUAGUUUGACUGGGGCGGUCUCCUCCUAAAGAGUAACGGAGGAGUACGAAGGUGCGCUCAGCGUGGUCGGAAAUCACGCGUAGAGUAUAAAGGCAAAAGCGCGCUUAACUGCGAGACCCACAAGUCGAGCAGGUACGAAAGUAGGUCUUAGUGAUCCGGUGGUUCUGUAUGGAAGGGCCAUCGCUCAACGGAUAAAAGGUACUCUGGGGAUAACAGGCUGAUACCGCCCAAGAGUUCAUAUCGACGGCGGUGUUUGGCACCUCGAUGUCGGCUCAUCUCAUCCUGGGGCUGAAGCAGGUCCCAAGGGUAUGGCUGUUCGCCAUUUAAAGAGGUACGCGAGCUGGGUUUAGAACGUCGUGAGACAGUUCGGUCCCUAUCUACCGUGGGCGCUGGAAAUUUGAGAGGAUCUGCUCCUAGUACGAGAGGACCAGAGUGGACGAACCUCUGGUGUACCGGUUGUGACGCCAGUCGCAUCGCCGGGUAGCUAUGUUCGGAAGGGAUAACCGCUGAAAGCAUCUAAGCGGGAAGCCUACCUCAAGAUAAGAUUUCCCUAGGACUUUAUGUCCUCUAAAGAGCCGUUCGAGACUAGGACGUUGAUAGGUUGGAUGUGGAAGCAUAGUGAUAUGUGAAGCUGACCAAUACUAAUUGCUCGUGAGGCUUGACUAUACAACACCCAAGCAGUUG
train_set component_1 8eui_9 8eui_9 3.1 2022-11-30 GUUAACCUACUUGAAUAACAGAAUAAAUACUAUUAUUUAACACAACAAAUGUCUACGGCCAUACCUAGGCGAAAACACCAGUUCCCGUCCGAUCACUGCAGUUAAGCGUCUGAGGGCCUCGUUAGUACUAUGGUUGGAGACAACAUGGGAAUCCGGGGUGCUGUAGGCUUCCUUUUAUUCUUUUUGCUUUUUCUGCUUUAUUUUAAUUCCUCGUUUUCGACAUCAAAUC
train_set component_1 8eui_9 8eug_9 2.8 2022-11-30 GUUAACCUACUUGAAUAACAGAAUAAAUACUAUUAUUUAACACAACAAAUGUCUACGGCCAUACCUAGGCGAAAACACCAGUUCCCGUCCGAUCACUGCAGUUAAGCGUCUGAGGGCCUCGUUAGUACUAUGGUUGGAGACAACAUGGGAAUCCGGGGUGCUGUAGGCUUCCUUUUAUUCUUUUUGCUUUUUCUGCUUUAUUUUAAUUCCUCGUUUUCGACAUCAAAUC
train_set component_1 5t83_A 5t83_A 2.71 2017-01-11 GUCUAAAGUUUGCUAGGGUUCCGCGUCAUAGGUGGUCUGGUCCAAGAGCAAACGGCUUUCACAAAGCCACACGGAAGGAUAAAAGCCUGGGAGAU
train_set component_1 3jbp_7 3jbp_7 6.7 2015-10-14 GGGUAAUUGGCGCAGUUGGUUAGCGCGCGGGUCUCAUAAUCCCGAGGUCGUGAGUUCGAUCCUCACAUUACCCA
train_set component_1 3jbp_7 3j7a_7 3.2 2014-07-16 GGGUAAUUGGCGCAGUUGGUUAGCGCGCGGGUCUCAUAAUCCCGAGGUCGUGAGUUCGAUCCUCACAUUACCCA
train_set component_1 3jbp_7 6okk_g 3.3 2019-05-22 GGGUAAUUGGCGCAGUUGGUUAGCGCGCGGGUCUCAUAAUCCCGAGGUCGUGAGUUCGAUCCUCACAUUACCCA
train_set component_1 7am2_1 7am2_1 3.4 2021-04-28 UUUCAAAAAUUGACUAAUUUUGAUAUUGUUUUGGCUCUGGACUAAUUAAUUCUCCUUUAAUUUUAUUAUCUAAAAUUUGCAUACUUACAUAUUAAAGUAGUUAGUUUAGAUAUGAAAAUUAGUUAGAUUUCCAUUUGAAUUAGUUAUGUUAAAUAUAGAAUUAGUUAGGGUUGAUAAUGAAAUCAAUUAAGUUUAUAUAUAAAGUUAGUUAGUCAAUAUGAAUUUUUUUGCAAACAUUUCCGGUUGACUUCAUGUGAUUACACGUACUCCGUUUUGUUUUUAUGUGUCAUGAUUUGCAUUGAUUUUUUCGCAACCACACCAUAAAUCUAAUAUACUCAACAGCACCUACCAAGAGUUAAAAAUGAAAUUAAAUAAAAAUAAAAAAUAAAAUAAAAAUAAAAUAAAAAUAAAUUUAAAAAUAAAAAUAAGUUUAAAAAAUAAAUUAAAAUAAAAAAUUAUAAAAUGGAAAUUGAAAAAUAAAUUACAAAUAAAAGAUUAAAUUUGAAUUAAUUACAGAAAUUAGACACAACACGCCCGAUCGAUUUCAUGCAUACACUUUUACUUCGUUUUCGGUUUACGUUUUGUUGUUUGUAUUGGCUCGAUGGAUGAAUAUAAAAAGCUUAAAUACAAAAUUUCCAACAAUUGGAUAAGCAAGAGUUAAAAAAUGAAAUUAAAUAAAAAUAAAAAAUAAAAUAAAAUAAAAUUAAAAUAAAAUAAAAAAUAAAAAAUUAAAAAUAAAAUUAAAAUAAAAAGUUAGAAAAUAAAAAAUUUAAAAAAUAUAAUUUGAAAAAUAAAUUACAAAUAAAAGAUUAAAUUUGAAUUAAUUGCAGACACUAGACACACAUUUCCGAUCGAUUUCACGUAUACAUUUGUACUUCGUUUUUGGUUUAUGUUUUGUUGUUUGCACUGAUCGAGCAAAAUUUUUAUUUUAUAUAUAAUUUAAACUUUUGUUGUUGUUUGUUAGUAAGCAAAAAUAUUUAUGUCAUUUUAAUAUUAUUUAUGUACUUACUAUUAUUUUGAUAAAUUUUAACUUUAAAUAGCAUAAAAACUACAAUCAAUAAAGCAUAAAAAAAUUUAUUUAUGAUUAUAUUAAUAUAAAAUGACCUAAUAUAAUGAAAAUACUUUAGUGUUAAGUUAUUUGUUUUAUUAUGAAAUAAGUUGCACUAUUUAUUGAAUUAAUAAAGAAAGAAUAGAAAUAAAUAAGUUAUAAUAUCUUUAAUUUAUUUAUAAUUUCUUUGCAUUUGUAUUUAGUGUGAGUUUACAUUUAAUUUUAUAUUAUUUUAGUGUUAGUAUAUAUUUAAAUUUAAUCAAAGUUAUUAUUAAAUAAUAUUGAUUUUGGAUGAAUUUAAUUUUUAAUUAUAUUUUUGAAUUUUAAUUUUAUUAUUUUGAUUUAAUAUUUUUAAAAUAUUAUAUAUUUUAGAUUUAAAUUUGUUGUUUUAUAUUUAGUUUAAUGUUUAUAAAUUGAUAAUUAAUUUGUUUUAUUUUAAAGUUUUUAUGAACUGUGAUUUAUAGUUUAUUAUUUUUAGUUUAAUGUUUAAAUAUUUAACUAGUGAUGGCACAGUUGUUCUAUAUGUACCUAUAAAAAAUAGUAAAAUUAUUUUAAUUAAAUUAAUAAAUAAUUAUUAAACUAAUUUUAUAUUAAUAUUAUGAAAAAUUUAAAAAUUAUUUUUUUUUUUUAAUUUUUAUAUAUUGAAGUAAUAUGUAUUGAAUUGAAUAUUAAAAAUACAAAUUUAAUUUGUAAUUAAUAAAUAUAUUUUAUUUUAAUAGAUGUUUAAUGUUAAUUAAUUUAUUAUUUUAAUAUUUAAUAUUUGUUUAUACAAAAGUAACUUUUUUUGAAUAUAAAGAAUUAUUAUUAUAAAUAUUAUUUUAAAAAUAUAAAAAUAUUGUUAAUAAAAUUAUCAAGUUUCAAAAGCGUUUAUUAAAUGCGUCGGUCUAAGUAUUAUAUUUAAGAUUAUUCUUGUAUAUAGAUUUUUAUUUUAAUAAUUCUACAUAAUUAAAAAUUAACCUCAAAUUAUAUUUAUUAGUAGCAUAGUAAUUUAUUAACUGAUUAUUAAAGCGUUCCAUAGAAAAUUUUAAAAUUAUAACAAUCUAAAUAAAUAAUAAAUUAAAAUAAAAAUUUUAAAAAAAAUUAAAAAAUUAAAAUAGGGCAAGUCCUACUCUCCUUUACAAAGAGAACGUUUAUAUGUAAUUGUAUGUUUGAUUGGGGCAAUACUAUAUCUAUUUAUAUAGAAAAAGAACUAUAUUUAUUGAAAUAAUAAAAGGUUCGAGCAGGUUAACAAGCAUUAAUACUAAAUGUGUUUCAUCGUCUACUUAUUGCUAAAUUAUAAUUGAUUGUUCAUCAAAAAAGCAAUUCGUUAGUUGGGUUUUAAAAUCGUUGUAAAGCAGAUUUGUUUAUAUAUUUAAUUUUUGUAUAUAGUUAAAAAUUAAUAUUAGUACGCAAGGAUUCAUUAUUUGUAAUUUAAAUAUAUUAAAUGUUAUUUUAUUAAAUAAAAUAAAAUAAGUCAAUUGUUAUUAUUCAUAUUAAUUUUUUUAAAAGUUUUUUAAUUUUAUAUUAGUUUAUUUGUUUAAAAAGUAUCUAAUUAAUUCAUUAUUUAGGAAUAGUUAAUAAUAAUUUAUAAUUCUGAUUAGAUUUGUUUGUUAAUGCUAUUAAAGGGGUGUGGAAAAAGUGUUAAAUUUUUGAUAUAUUUAAAUAAUAAAUAAAAUAUAACUUAUUAGUCAGAAAUGGAUGCCAGCCGUUGCGGUAAUUUCUAUGCUUUUAAAUAUUAUACAUUUAUUUUAUAAAUUUGUUACUAUAUAUUUUUAGUCAAUAAAACUAAUAAUUAUUUUUAUUUGUUUUUAAACACCGUUUGGUAUAUGCAAAUAAAAAAUGACAUUAAUUAUUAAUUAUAUUAUAUUAUAUUUAUUCAUUUAAGUCAACAAUAUCUAUUUACUGUUUUUGACAACAUGAUAAGGAUUAUAAAUGGUAUUGCAAAUUUUAUAAUCAAAACUAAUUUAUUAUAUUAAAUUAGCAUGUUUAGAUAAAACAAUAAAUUUAGAAGGUAUUGUUGCCCACCAUUCUUUGUAAUAAAGACAACGUGCAGUAAUUAAUGUAUUUAUAAAAAUAUAUUUUUUAAUGUUAAAUUUUCGUUGCCUUUUUUAUUAUUUAGAAAAUUUAUGAAUUUAUACAAAUCAAUAAUGAAAAUUAUAGUAUUAUUAUUUAUGAGGAGAAUUUUCGGAAGGAGGGAUUUUCGGACCAGGAAUGUCCAGAGAGGUUUCGGGCAUCAGCGAUUGAUUUUGGGAGAACGGAGCCGCCGAGUGAAAUUUGCCCAGAGCAGAGUCGGGAGAAGAGUGGAUCGACCGAAGAAAAGACCGUUUUUCGGAAGGGGAGCAGGUCCAACCGAUUUUUUUGCCAACUUGCACAGGAGGGAGCCAGAAGCGCACUCAAAGUUAGUUUUGGGAGAUUUGAAGGGAGAAAUUUCCGAGUUUAUUCAUAUAUUUUUUAGUUUGUGUUAGCAAAUUUUGAAAUACAACUUUUUUGCAAAUUGGAAGAAAACCUCCCAAAUGUAGCUUCCCAAUCUUCCUCUCUAAUCCAUUCCCAACGGUCUUUCCCCCAUCAUCCUCAGAUGUCUCUUCCCCCCCAAAAAAUCCUAAAAAUCCAAGUUCAUCUCGCUCUCUCUCCCCUCAAUUUCCUUAAAAACUCGCUUCCUAAACUUAUCCCGAAAACCCCGCUCUUCUUCCCUCUAAAUCUUUAUCUCCUCCCCUCCAAAUCUCCCUCAAAUCUCUCCUCUCUUCUCCCGAAACUUUAAUCUUUUUAUUUUAUAAAUAAAUUUGGUAUUUAAAAUAUUAUAAUUAAAUAUUCUAAAUUAUUUAAUAAUAUUAGAAAUGAAUACUUUAUUAAAAUAAUAUUAAUGUGUAAUAUAUUUAAUCAUAUUAGAAUUCCGUUUAAAUUGAAAUAUAUUGAAUUGUAAUUAUCAAUACAAUAUAAGUUAUUAAAUAAUAAUUUAAUUUUAUAUGUUUUAUAAUUGUAAUUAUUUAGUUUUGAAAGUUUAUAUAUAAACAAGAUAUAACCUUUUUAUUUUUUAAUACAAUUUUAAAUGAAAUUUAUGAUUUAUUAUUAUUAAAUAUUACUGGCAGACUACAUGAAAAAUAUAAAAAGGCAUUUGUAUAGGUUUACUUUUGGACCUCAACAUCCUGCAGCUCAUGGCGUUUUAUGUUGUUUAUUAUAUCUUUCUGGAGAAUAUAUAGUUUAUAUUGAUGUAAUAAUUGGUUAUUUGCAUCGUGGUACAGAAAAGUUAUGUGAAUAUAAAACUGUAGAACAGUGUUUACCGAUGAAGACUGGAUUAUGUGAGUGUCGUUUGCAACGAGCAUUUACUGUCAUUGUGUUUUGAGUAUAUGUUGAGGUGUUGUCUUGCUAUUCGCUGUGCAUUUAUGCGUUUAUUAAUGUGUGAGUUUACGCGUUGUUUCAAUGGACUUCUUUGUUGCUCUUGUAUGGUUAUGGAUAUAGGAUCAUUGUCGCCAAUGCUUUGAUCGUUUGAAGAACGUGAUAAGUUGAUGACUUUUUUUGAUUUGUGUUGUGGUUGUAGAAUGCAUUUAGCAUUUAUGUGCUUAUUAGGUUUACUUGAUGAUUUUGUAUUUGGGUUUAUAGAUUUUUUAUUGAUGUUGUGUAUAUCAUGUUUAUUUGUUUUAGAUUUAUAUGAUUUGCUUUUUAUUGGAAAUAGACUUUUAUAUUUGCGUUUGCGCGGGUUAGCAUUUUUUGAUGUUUUUGAUUUAUGUUUUAAUAGUAUAAGUGGUUGUUUGUCUAGAUCGUUGGGUAUGGUAUGAGAUGUUAGAUUAUAUAGUUGUUACGAAUUAUAUUUUAUGUUAGUUUUUGAUUAUUGUUUUUGUUAUUUAGGUGAUGCAUUUGAUAGACUUUUUUUGCGACUUUUUGAUAUGCGUAUGAGUAUACUUCUAUGUAAACAAUGCUUUUUUGUAGGUUUUUUUGUCUUUGGAUUUGUGUGUUUAUUUGAUUAUAUGUAUGUUGAUGUAACUAUAGAAACUAUAAUUAGUUUAUUUUAUAGUUUAUGAUGUUGCAUAUUACCAGGAUGUUCAUUUGCUAAUGUUGAACAUCCUAAAGGCGAAUACAGUAUUUUUUUAUGUUUUUUAUAUGGAUUUAUAUCACGUUUACGUAUACGUUGUGCAGAUUUUGUGCAUAUUUGUUUAUUAGAUGUGAUGAUGCGAGGGUUUAUGUUGCACGACUUAGUAGCAGUUAUUGGUAAUGUUGAUGUUGUUUUUGGUUCUGUAGAUCGAUAAGCUAUUUAUUUAUAUACAAAAAUGAAAGAUGAAUCUAAAAAUUGGUGCGGAGGGGUUUGAUUUUUGUUGGGGUUCUGUCUUACCUGCUAUUUGUAUAGUUUAUUUAACUUUUUGUUUAUGUGGAUUAUUUUGUAUUAUGUUUGGUAGUUUUGUUUUUAUUGAUUAUUGUUUUAUUUGUUUUUUUUCUUGUCUUGUAUUUUGUUUAGUAUGCUUGUUGUGCGAUUUAUUUGUAGAUUCAUUACGGGGUUUGUUUGAUGUUUGUUGUUUUAUACGUUGUAUUCAAUAUUGUUUUGUAUGGUUUAUAAUUAGUGAAUUACUUCUUUUUUUAUCUUUAUUUUAUGUAGUUUUCAGUUUAGUUUUAUUUGUGAGUGUUGAAUUUGCAUUUGUAUUUGUUAUGCCUAUUAUGUUUAGUUGUUUAAUUUGUGAUUUUGGUUUUGUAUUUUAUUGAUAUUUUAUUGAUAUUUUUAAUUUAUUAAUUAAUACAUUUUUAUUAUUUGUAAGUGGUUUAUUUGUUAAUUUUGUUUUAUUUUUAUUUUGAUUUCGUUUUUUUUUAUGUGUUUUAUUUAUGUUAUGAGUCGGUAUAUUAUUUGGCUUUUUGUUUAUGUGAAAUCAAGUUUGAGAGUUUUCAUUAUUAUUUGUGACUUGUAGUUGUGGCGUAUUUGGAUCAAUACUUUUUUUAAUCGAUUUAUUGCAUUUUAGUCAUGUCUUUUUAGGUAUAUUUUUGUUAUUUUUAUGUUUUAGUCGUUGUUUUAAUUUUUUAUGUAUGGAUACACGUUUUGUAUUUCUAUAUGUAGUGUGCCUAUAUUGGCAUUUUGUUGAUUGCGUUUGAUUUUUUUUAUUACGAUUUGUAUAUUUUGAUGUUUUAAGUGUGGUUUACUUAUAUGCAUAAAGGCUCAAUUUUGAAUUUUUAAAUUUUAUUCUAAAAAGCGGAGAGGAAAGAAAAGGCUUUUAACUUCAGGUUGUUUAUUGCGUAUUUAUGGUGUGGGUUUUAGUUUAGGUUUUUUUAUUUGUAUGCAGAUAAUUUGUGGUGUGUGUUUAGCAUGAUUAUUUUUUAGUUGUUUUAUAUGUACUAAUUGAUAUUUUGUUUUAUUUUUGUGAGAUUUUGAUUUGGGAUUUGUAAUACGAAGCACACAUAUUUGUUUUACAUCGUUGUUAUUUUUUCUUCUUUAUGUUCAUAUAUUUAAGUGUAUAGUAUUAAUAAUUUUAUUUGAUACACAUAUUUUAGUAUGGGUGGUAGGUUUUGUGAUAUAUAUAUUUAUAGUAAUAAUAGGUUUUAUUGGCUAUGUUUUACCAUGUACAAUGAUGUCGUAUUGGGGUUUAACAGUGUUCAGUAACAUUUUAGCAACUGUCCCAGUUAUUGGUACUUGACUUUGUUAUUGAAUAUGAGGUAGUGAGUAUAUUAAUGAUUUUACAUUGUUAAAAUUACAUGUGUUGCAUGUGCUAUUACCUUUUGUAUUAAUACUUGUAAUAUUUAUGCAUUUGUUUUGUUUACAUUAUUUUAUGAGUUCAGAUGGUUUUUGUGAUCGAUUUGCAUUUUAUUGCGAACGUUUAUGUUUUUGUAUGUGAUUUUAUUUACGAGAUAUGUUUUUGGCUUUUUUGAUAUUAUUUUUUGUAAUUUAUUUUAUUUUUAUAAAUUGAUAUUUUGUUUUUCAUGAAGAAUCUUGAGUUAUAGUUGAUACAUUAAAAACAUCUGAUAAGAUUCUUCCUGAGUGAUUUUUUUUAUUUUUAUUUGGUUUUUUAAAAGCUGUACCAGAUAAAUUUACUGGUUUAUUAUUAAUGGUUAUUUUAUUAUUUUCCUUAUUUUUGUUUAUAUUAAAUUGCAUAUUAUGAUUUGUUUAUUGUAGAAGUUCAUUGUUGUGAUUUACAUAUUCAUUAGUUUUAUUUUAUAGUAUAUUUAUGAGUGGUUUUUUAGCACUGUAUGUUAUAUUAGCAUAUCCUAUAUGAAUGGAAUUACAAUUUUGAGUGUUGCUUUUGUUUAUGUUAGUUGUAUGUAGAUUAGAUUAAAAAUUUAUAUAUUUUUUAUUAAGCGUUAAUAUAUUAAAUUUUAUUUAGAAUAGUAUUAAUAAUCAAAGGGUUGGAAGAAAUUUGCGAAAGAAAGGGAUCUUAGAAAGGAAAUUUUAGUUUAAGACCGAGAAGGGGAGAAGGGAGAGAGAGAUUCGUGUUAUUUAAUUUUUAUGGAUUAAUUGCGUAUUACUGUAUAACAUAUUUAAAUGUCUAUAUUUUAUUUUGUAUUGUAUUUAUGUAUUAUAUGGCUUUUUUAUUUUGUUUUUGCAUUUUAUUAGAUUUUAUAUUAUUUGGAAGUCUUUUAGUAGGAGAUGCGUUUAUGGAUGUUUUUUUUUUACGUUAUCUAUUAUGCUUUUUGGAGUGUUUUUCAUUAUUAUGUAGAUGUAUAUCUACUUUUUUACGAAUGUUUUGUAAUCUUUUGUCUUCGCAUUUUUUGAUGCUUAUGUUUUGUGAUUUUGUAUAUUUUUUUAUUGUAUUUCUAUUAUUUUUUUUAAUGUGUGAUAUUAUUUAUUUUAUGAUAUUUUCAUUCGCCAUGCUAUUUUGCAUAAUAUUUUAUUUAUUUUUAUAUGCAUUAGAUAUGUUUUGCGCAUUAUUACAAAUAUUUAUAUUUUGUAAUAUGAUAAUGCAAUUAAUCAUGGAUUUUUUAUUGUUAUUAAUUUUUCAUUAAUUUAUAGAAUUAAAUCGAAUAAGUUAAUUAUAUCAAAAAAUAGUAUAAAUAUACUACAACUUAAUAUAAAAAAUAGGUUUGAAAAUCGCACAGUAUGUAAUCGUACAACUCAGAAUCCUAUAAAUUGAUAAGAAAAUAUAAAGAUGUUAAUUAUUAGUCUAAAAUAAAAAAUAUAAAUAAUAACCAACCAUAUUAUUGAAAAGAAAAUAAUACAAAUUCCCAUAUAACUUAAGUGAAGUAGUAAACAAAAUACUUUUAAAAAAAAACCAAAUACUAUUGGAAUAGCACCAAUACAUAAAAAAAUACUUGCUAAUAAUACACUAAUUAAUAAAUUAUUAAAAAAGCUAAAAAAAAUAAAGUUAAUUAAAAAAUAAUUUUCAUUAUAUUUAAUAUCGAACAUAUUAUAUACUAUAAAAAAAUAAUAUAAAAUUAUUAAUAUAAUCAGACUUAAUGAGUAAAUUAAAUGAAAAUUUAGAUACAUAUAAAAGAUGUAAUUUUUAUUAGAAAUAAAUAUUAAAAAUAAAAAACUAAAAUUAUUAACGCUAAGUACAAAUAAAAGACUUACAAUUGCAAAACUAUUUAAUCCAAUUAACACGCAUGUAAUGCAUUGUAUUAUAAUAAGUUUUAUAAAUAUUAUAUAAAAGUAAAUAAAGCAAAUAAGCAAAAUAAUAAGUAUAAAGCAAAAUAAGACAUAAAAUGUUAGCAUGUAGAUAAAUAUAAACACUCCAAGCCGAAUGUAUAAUUGUUCUAAAAAUAAAAUCAAUAUUGCAAUAUAUAAUUUAAAUAAUAUAAGUAAUAUAUAAAAUAAGCAUAAUAUACCUAAUCAUUCUUCAUCAAAUAUUAGAAAACAAAAAUCACAGAGAUAAAAACAGUAAUUUAGUAACAUAUAAUAUAGCAAGACAAAUAAUAAUAUAAAGUUUAUUAAAUUUAUCAUAUAAUAAUAUCAUAAUAUUAGUAUUUUAUAACCGAAUCUACUUGAUAUUAAUAUAAGAAAAAGUAAUAAGCUAAAUAAUUCAAAUAGUAUUGAAAUAAAAAGUAUAUGUAUUACAUUUAAAAACAUAAAAAUUAUUAUAUAUUGUAUAAUUAUUAUCAUGAAUACGAAUCUAGUAUCAAAGUUUAAAAAACAAAAAAGAAAAAAAAAGCAAAAUAAAAAAAGUAGUAAAAAGAUAAAGCAUAUAUAUGAGUCUAAAAUUGUUAGUAUUAUUAUGUUAAUAAUUACAAUUCAUAUUAAAUCAAAUGAUAAAUAAAAAAGUGAAUUAUAAUCACAUAAGAUAAUAAAACUAUAAAGUAAUAAAAAUAAUAUUAUAUGUAUUAAGUAUAGAAACAGAAGGAUUUCGAAAGGAGAGGACAGUUUAAGGAUUUUGAGGAGAAAUUUCGAGGGGAAAGGGGGGAACCAGAAGAACAUAGAAGUCAGUUUUCGAUAUUAAAAUAAUAUAGCAAUUAUUUUUGUAGUGAACAGUCAAAUAAAAGUAAGAACGCACAUGUAGAAUAAAAAAAUAAGUAUAAAUGCUUGCGCUGUUGUAAUUUUUAGUCUAUAACCAAUUACCCUUGGAUAAAAAAACCCAAUAAUUAAGAUAAUUAUAGCUUUAAAACAUAUAAAUAAGCCCCCAAAACAGAGACUGGCUAAUAAUAAUGUUGUCAGUAACACAUGAUUUAUUUCAAGAACGGAAUAUAAUAUAAAAAAGAAUCCUGAUAGUUCUGUAAUCAACCCAGCGACUAAUUCACUUUCACAUUCCAUAUAGUCGAAUGGUAGUUUUAAUCCGUCUAGAAGCAUACUUAUUCAAAAUAUACAUACAAAUAAGAUGCCGGCAAUAUAAAAGUUUGUAAUAUAAAUCUGCCCAACACAAAUGUCUUUAAUGCAAAAAAAGCUAAAGUAGUCUAACGAAUAUACAGUUGUGUAUAAUAAAAAUAAGCCACUUUCAGAAAUAAUACUAAAAAACAUAGUGCGCAUUGCAGAAAGAUAUACAAAGCAACUAGAGAAUAAAAAGCAACCUACAAAAAAUGUGCUAAACAUAUUACUGAAAACAUGUACGCACAUCAUUAUUGUAAUAGUGAAUCCUGUGUCUAAUAACAGUAUAAAACCUAUAGGAAAAUAAAACCAACCAAUAAAAAUGCAGCAUGUAGUAAUUAACAUUGCACCUAUUAAGUAAAUGAUUUCAAAACUAAUUACAAAAAUGAUAAAUUUAAUAAAAAGUUUUAUUCCGUCAGUUAUUGGUGUUAAAAUUCCAAAAAAACAAAGGGCCGGACCUAUUCGUAUUUGAACUAAAGCUAAAAUUCUUCUUUCACAAAGACUUACAAAGCCGGUCAAGACAAGAACAACUAAAAUGUCAAUAAUAAUAAUGAUAAUAAUAUCUAUAUUUAACAUUUUUAAUUAUGGCUUUUAUUUUAUCAUUUUGAAUGAUUUUUUUACUGGAUUCUGUAAUUGUUUUAUUAUCUUUUGUGUGUUUUGUAUGUAUAUGGAUAUGCGCUUUAUUAUUUUCAGCAUGUUUAUUAGUGUCGAAAUUAAAUAAUGUUUAUUGUACUUGGGAUUUCACGGCAUCUAAGUUUAUUGAUGUGUAUUGAUUCAUUAUUGGAGGUAUGUUUUCAUUAGGACUUUUACUUAGGUUAUGUUUGUUAUUAUAUUUUGGUCAUUUAAAUUUUGUUAGUUUUGAUUUAUGCAAAGUUGUUGGAUUUCAAUGGUAUUGAGUCUAUUUUAUUUUUGGAGAAACAACAAUAUUUAGUAAUUUAAUUUUGGAAAGUGAUUAUAUGAUUGGUGAUUUACGUUUAUUACAGUGUAAUCAUGUUUUAACUUUAUUAAGUUUAGUUAUAUAUAAAUUAUGAUUAUCUGCUGUUGAUGUUAUACAUUCAUUUGCAAUUUCAAGUUUAGGUAUUAAAGUAGAGAACCUGGUCGUUGUAAUGAAAUAGUUUUAUUUUCAUCAAAUAAUGCUACAGUGUAUGGGCAAUGUAGUGAACUUUGUGGUGUAUUACAUGGAUUUAUGCCAAUAGUGAUUUGUUUUAUAUAGGUAUAUAAUCUAUAUCAUAAUAUUAGGGGAAAGAAGGACUGAGUCGAAUAUUUGAUUUAUUAUGUAUUAGGAGUUAUGAUUUUAUAUUAUGAUGAUUUGAUUUAGACUUUAUUUUAUAUGAUUUCGUUUUUGAUUUUGUAGUGUGUAUAACUUUUAUUUUUGUGUUUGUCUUAGGUUUUUUUCUUAGAAUAUUUUUUAGUUUUGUAUUUGUGUUAUUAUUUAUAGUUUUUUUUGGUUUAUUUAUGCUUACGUUUAUGUAUAUAGGUUAUUUUAUAUAUUAUAUUUAUAUAUUAUAUAAUUUUAUAUGUUAUUUUUUUUGUUUUAGUAUUUCGUAUUUAUUAUAUUAUAUUGAGUUUUUUACAUAUUUAUUAUGUUUUAUAUUUAUAGAUUUUAUAUCGUUUUCUAUCCAUUUAAUUUCUUAUUUUGGCAUUAUUUAUAUAUUUAAUGUUAUAUUUUGUUCGUAUUUAUUUUGUCUAUUUUAUUUUAUAAUUUGUUUUAUAUUUUGUUUUAUAUUUUUUGUUAUUCGAUGUUUAUUUAUAAUAGUUUAUGAUUUUUUGUUUUUUAAUUUUGAUAUAUAUUUAUCAUUUUUAAUGUGUGAUAUGUUGUAUAUCGAUUAUAUAUGUUUUUUAUUGAUAUAUUUUGGUUUUAUAUUUUCAUUUAUAUUAGGCUUUUUUUGUUUUAUAUUUGUUUUAAAUUAUGUUUUUUUAGUAUUAUUUUUUGUCUUGGCGUUAUUUUUUGGGUUUUUAUUUUUAUCAUAUGGUAUUUUUAUAUUUUUUAUUUAUUAUUUUUUUUGAUUAUUCGUUAUAUAUAGUCGUACAUGUUUUACAUUAGUGCAAUCGGUAAUUAUAUUUUUUAAAUUUUUAUACUUUGAUGUUUUUUUUAUAUUUAUAUUUUUAUUGAUAUUGUUUAUUAUUUGUUUUUUUGGUUUCUUUUUAAAAGAUUUUUUAUUUUUGAAUUUUUUUUUUGAUAUGUUUAUUGUAUUAAUAAGUUAUGAUGUGAAUAAUUAUUGUGCAUUUUAUAAUCAUUAUCAACAGUUUUGUGUUACUCAAUUAUUGUCUAUUUAUAUGUAAAAAAAUAAAAAUAAAGAUUGUCAAAAAUAUAUAAAAAAAACAAAGCAGAAACACAAUAUUAAAAACAGGUAGUCUAAAACUAUAUGCGCAAAGUCAACUAGUAAUAAAUAUAAAACCAUUACACAAGGUAUUCAGGUUGAGAAGUAGAAAAAGCAGUAUAGGCUGAAUACGAAUAGAUUAACAAAGAAUAAACAAUAGUCUCAAAAUAAAAACACACAGAACAGUGCGCAUAAAAACAAAAUUAAGCUUGCUAAUAAUAGCAUUCCGUAGAGCAUGAAUGAACUUCAAAAUAAAAAUGACACAGGAUAGUCAGAUAUUCUACGAGGAAAUGCAUACAUACCUAAACUAUGCAUUGGGAAAAAAACCAUAUUAGAUCCUAUAAAAAGCGUACUAAUAAAGUAAAACAUUCAGAAUAAAUAUAAUUCUAUAGGUAGUCAUUUUGCAAGAAAGUGAAUAAAUCCUGCAAGAAAUCCAACAACAGCACCUAAAGAUAAAACGUAGUGAAAGUGACCGACUACAAAGUAUGUGUCAUGUAACAUGAUGUCUAUACCAACAUUCGCCAAAAAAAGCCCUGUUACAGCACCAGACAAAAACAUAAAAAUAAACAUUAUAACAAAAUAUAUCUCAAAUGUAAUUAUAAUAUCUGUAUAAAUAAAACUAUAGAUCCAAUUGAAUAGCUUGACACAUGUGGGUAGGCCAAUCAAAAUAGAUACUCCACCAAAAUAUGCUCUAGAAUCAACAUCCAUCCCUACAACAAACAUGUGAUGCGCUCACACAAACAUACCUAAGAUCGCAAUUAAUAUCAUUGAAUAUAUCAUUGCAACCGCACUGAACACACAGCGAAAUCCGACUAUUUCAAUAAUAGUAGAGAUAAGACCAAAUACAGGUAAUAAUAUUAUAUAAACUUCAGGAUGACCAAAAAAUCAAAACAGGUGUUGAAAUAGAAUCAAGUCACCACCACCAACAACAUCAUAAAAUGAAGUAUUAAAGUUUCUGUCACAUAAAAUCAAGGUCACACCUCCCGCUAAUACUGGUAAAGUUAUUAUUAACAAAAUAGCAGUUAUAAGCGCAGCUCAAAUAAAUAGCGAUCACGAUAAAAAACUAAAGAAUUUUCUACGACAGCAAAAUACAGUACCAAGUAAAUUUAUAGAGUUUAAAAUACUUGAUACACCUAAUAGAUGAACCGCAAACAUAACAAAGUCACAAGCCAAACUUGAAUGAAAGUCUAUACAUAUUAAAGUAGGAUAUAGCGUCCAACCCACACCCAUACCUUCCUCAGUCAAAAAACCGCUUACAACACAGCCAAAUCCGGCCAAGUACAUUCAAAAACUCAUGUUGUUUAAACGUGGAAAAACCAUAUCGGGAAAACCUGCCAUAACAGGAAUAAAGUAGUUCACAAGACCUCCCAUCAUAACAGGCAUUAUAAACGCAAAAACCAUUAUCAAUCCAUGCGAGGUAAUUAAAACGUUAUAAAACUGGUAAUCUCCAAACAAAACACCACAUCCUAUAAUAGAAAGUUCAAGUCUAAUAAAUAGUGAAUAAACAUAUCCAACGAAUCCUGAUAGGAUUGCAACUAAGAGAUAACACAAACCAAUCAUUUUAUGCGAAACACUUAAACACACCAAACAAAGUCAAAACAUUUUCAAUAUAAAAAAUUUAAAUUUAAUUUGUUUGAUUUUAUAUAUAGUAAUAAUCCAAUCAAUUUUCGCUCUCGCCUUUCUCCCACCCCCUUCUGCUUUCUUCCCUCCAACCUCUCUUCUUCCCCUCCCUACCUUUCUUCCCCUUCUAUUUCAGUUCCUUCUCCCCCUCCCUCCUAAUCCCUGCUCUUCCAAAGUCUCUCUUUCUUCCCCUAAAGUCUUUCCCUGCUUUCUAAUUUACUGAUUAAAAUAGUAUACGUGCUUGGUUAAUGUGUAUUGACUUCAGUCAAAAUAUAAAAGUAGAGCUAGAUUAAAGUAACUAAAUAAUAAAAUUUAAUAGAUGUUUAAGUUUAUAUUGAUUACUUUGAUUUUUUUGUUAUUAUUUUUAAUAGUCAUAUUUAUAUUUAUUAAUUAUAGUUUUUGUUUAGCAUUGCAAUUAAAUUAUGUUUAUAUAAAUAUAUAUCUAAAUUAUAUUAGUCUAUGAUUUAUUUUUUUCAUGGGAGUUAUUGUAUAUUUUCUUGUUUUUCUUUUGUCACGUAAGUUAGUGUCUUACACAAAAUAUUUUUAUGUUUUAUGCUCGUAUUUAUUUAUAUUUUUUGAUGUUGUAUUUAUAAUUUUAAUAGAUGACUUUAUGUGUUUUAUGAUUUUAUUUGAAAGUUUAUUUUUUCCAAUUUGUUUUGUAAGUUUAUUUUUUAAUUUUAAUAAUAGAUUUAUAUUUGCUAUAUUUUAUUUGGUAGUAUUUAGUUCCUUAAGCUCAAUAAUGUGUAUUAUGAUUUGUAUAUUAAUUAUUUUUCAUUUUAAUGUUUUGAGUCUGCAUAGUUUUGUUGAUGUGUGUAUUUUUGAUAGUUUAUACUUAGGUAUGUAUAUAUGAGUGUUAUUAUUUAUAAUGUUUGCUAUUAAGUAUCCAAUCUGACCAAUGCAUGUAUGAUUACCAGAAAUGCAUGUAGAAGUCAAUACUGAAUUAAGUGUGUUGUUAGCAAGUGUUGUGUUAAAAAUAGGUUUUUUCGGUCUUUAUAAAUUUUUAUUUUUGAGUUUUAAUCAACUUUCGUUAUGGUUUUUAGGUUUUGUGGAUUGUUUAGUGAUGUUAGGUUUGACAUUUUUGGCUAUUACGUUAUUAUUUUUGAGUGAUUAUAAAAAAAUAAUCGCAAAUUGGUCUGUUAUACAUACGGGUAUAGCCUUAAUUUUAUUGUGACAUAACGAUAUAUUGUUUUUAGGUUUAUUGAUUUUUUGUAAUUUAUCACAUAUAAUAAGUUCUGCAUUAAUGUUUAUAAUGGUCGGAUAUAUGUAUGAUAAUUAUGGUAUUCGAAUAUUUUUAUUAUUGGUGUCUUUUUUUGGUAUUAGUUUGUGGAGUUCAUUAUUUUUAGGGAUUUUUUUAUUUAAUAUAGAUUUCCCAUUUAUGCUGUUAUUUUAUGUUGAUAUAUUUUUAUUGUAUGGGCUAAUUUCAUUAUCAUUUGUAUAUAUUUGUUGUUUUUACAUAAUAAUAUUAGCAAUAUUUCUAUCAUCGAUAUAUAUAUAUAUAUGCUUAAGUUUUUAUUCUUUUAUAUGAGUAGAUAAAUACUUACGUUUAGAUUUAACAAUAAAUGAUAUUUAUCUAUAUUUUGUUAUAAGCGUGAUGGUUAUUUUUCUAUUUUAUUUAAUUUAUUUGUUAUUUUAAUUAAUUUUAUUACACUAUUUUUUUUUCCGUCCAGAUCUUUUAACAAAUCCCAUUCUCCCCCCUUUUCCUUCCCCCCUUUUUUAAAACCUUAAAAGUCCCCUUCUGCGAACUUCUUAUGUCUCGUGUUCUGUCUCCCCUGUCUCCCGCUCUGCCCUCUUUCCCUCUUUUCCAAACUAAUCCUAUUGACCUUUAAUCUAAAGUUAAAAACGUGAAUUUUUGAGUGAGUUGCUUUUUGUUAUUUUAGGGAAAAGCCACGAACCAAGCUCCGGAACCGACGGAAUUGCAAAGAAGAAAAGAAAUUUUGUAUGCUUUUGGGGAUCCUAGUUGAAGGAAUUUUGGGGGGAGAGCCAGGAGAAAGAUUUCACGGAAUUUGUUUUCGUAAGCUAAAUUAUAAAUUUUAAUAUUAUAAGUAUUUAAUAUUCGACUUUAUUUUUAUAUUCAGAAUUAAAAAUGUUUAUGUUUUUUUUUAUGUUUUUUUUCAUGUUUGGAUUUGUUUGUGGUAUAUUUUUUGUUGGAAGGCAUAUGUUAAGUUUUUGAUUAUCAAUAGUUUUAUGUGUUUUUUUAGUUUUAUCUGUACUAUUUAGUUGUUUUUGUCUUAGUGUAUGUAUAUAUGGGUACUGCUUUUAUGAUUUUUGUUUAAUUUUAAUUUUAGACUUUUGUUUUGUUUGAUUAACUUUUUAUUGUAAUGGUUUUUAUAUAUUUAUUUUAUAUUUAAUUGAUAUUGUGUUUUGUUUUAUAGUUUUUUAUGCAUUCUAUUAUAUGUAUUUUGAUGUAAUGUUAGCCCGUUUUUUCCAUAUAUUUUGAUGAUUUGUUUUGUGUAUGAAUUUUUUUAUAUUGUCGUAUGACUUUUUAACAGCUUAUUGUGGUUGAGAGUUGUUAGGUUUAUUUUCAUUUUUUUUGAUAUCAUAUUUUUGAUAUAGAUUUUAUGCGUUAAAAUUUGCUUUUAAAGCUUUUUUCAUAAGUAAAAUAGGCGAUGUUUUGCUAUUAUUAGCAUUUACAAUAUCAUUUUUAAUAAAUGGCUAUUGUGUGAUUACAUUUUAUUUUUUAUCGUUUUUAUGUGUGGAUUAUGUUUUAUUAUUGUUUAUAAUAAUUUUAUUAUUAUUGUGUGGUUUUACUAAGUCUACUCAAUUUGGUUUACAUAUUUGACUGCCAGAUGCAAUGGAAGGACCAAUCCCAGUGUCUGCACUAAUUCAUGCUGCAACAUUAGUUGUAUGUGGUAUUAUAUUGGUUAGUUUUAUUUUUUGAUGUUUUGAUUUUUGAUUUUGUUAUUUUUAUGGAUUGCUUGGUUGAGCUAGUUUGAUUUUAGUAAUGAUGAGUUUAUGUGUUUUUUAUAAUUUUGAUGUAAAAAGGUAUGUUGCAUUUAGUACUAUAUGCCAAAUAAGUUUUUCUAUGUUUUGUUGUUUAUGUCUAGAUCUAUAUGUAGGUUGUUUAAUUUUUUGUUAUCAUAUGUUUUAUAAAGCAACUUUAUUUAUUGUGCUAGGUGUUUGAAUUCAUUUUUUUUUUGGAUUGCAGGAUAUACGUUGUUAUUUUUUUACAUAUUUUUGUGGUUGUAUUUUAGCACGUAUGUUAUUGAUAUUUGCUUUGUUAAACUCAUGUUCAUUAUGAUUUUUGUGUGGAUUUUAUUGUAAAGAUCUUCUUUUAUGUAUGUUAAUGUUAACAUCAUUUUUUUUUAUAUUAGAGUUUUUGUGUGUGUGUAUAUUUUUUAUAUUUUUUACUGUGUUAUAUAAUUAUUUUUUGUUAUUUUUUUUGUGUUUUGUAUUUAAAUGCUUUUGUUUAAUUGAUACACUUUUUUUAAUUUUUGAUUUUGAAUGCUGUCUUGUAUAUUGUACAUUUUGUUUAUAUAUGUGUUUUAUACUAAUUUUUUUUGUUUUAGAUUUUUUAUAUGUUUUUAUUUUUUCAAGUUAUUGCUUAUUUUGAUCUUUUUAUUUAUAUUAUAUGUCUUUUUUUGAUAUUGCGAUAUUUACUAUAUUUGUAAUGAUUUCAUUAAGUUUUGUAUAUUAUGGUUGUAUUAUAUUUUAUUUUUUUAAUAUUGAUUGUAUUAUGUUUUUUUGACGAAUAUUUUUGUUUAUAACUGUCGGAUUUUUAUUUUUUAUAUUUUCGGUAUGAUAUUUUAUUUGUUUUUAUAUAUAUAUAUUUAUGUUUGUGUGAAAUAUUGUUAUAUAUUUUAGAUAUAAUUUAAAGUAUUGUUUAUUUUUUUGUAUGUUAUUUAUAAUAUACAUUUAGUAGAGCUAUGCAAAUUUAAUUUUGAAUUAAAUUCAGUCUAUCAGAGUAUAUUUUAUUUAGAAAUUUAUAUUAUCUUUUAACUCCAAGUUUUUUAAGUAGUGUUUUGCUAUUUUUUGUUAGAAUAUUAAUUGUAAAAUACAUAAUUUAUCUAAAUAAUUAAUUAAUGAAAAGUAACUAAGACAAAAAAUGGUAUAAAAAGUAAAAUAAGUAUUAUAGAUAAUAGUUAAUUUUUAAUUUUAUUAUGCAAGCACAACGAAUUUAUUUUUAGUAAUAAUACGCCAAUAUGUUAUAUUUCCUGCCCAAUGAUUGUAUGAACAAUUUUUGUAUGAUAAAUAAGUCGCCCACACCACGAAAUAACAAAUUUUUGCACGCCACAACAAAUUUAUGAACGAGUUUCUGUAUGCCACAACAAAUUUAUGAACGAGUUUCUGUAUGCCACAACAAAUUUAUGAACGAGUUUCUGUAUGCCACAACAAAUUUAUGAACGAGUUUUUGUAUGCCACAACAAAUUUAUGAACUCUGUAUGCCACAACAAAUUUAUGAACGAAUUUCUGUAUGCCACAACAAAUUUAUGAACGAGUUUCUGUAUGCCACAACAAAUUUAUGAACGAGUUUCUGUAUGCCACAACAAAUUUAUGAACAAGUUUCUGUAUGACACAACAAAUUUAUGAACGAGUUUCUGUAUGACACAACAAAUUUAUGAACUCUGUAUGCCACAACAAAUUUAUGAACGAGUUUCUGUAUGCCACAACAAAUUUAUGAACGAGUUUCUGUAUGCCACAACAAAUUUAUGAACGAGUUUCUGUAUGCCACAACAAAUUUAUGAACGAGUUUCUGUAUGCCACAACAAAUUUAUGAACUCUGUAUGCCACAACAAAUUUAUGAACGAAUUUCUGUAUGCCACAACAAAUUUAUGAACGAGUUUUUGUAUGCCACAACAAAUUUAUGAACAAGUUUCUGUAUGACACAACAAAUUUAUGAACGAGUUUCUGUAUGCCACGAACAAAUUUAUGAACGAGUUUCUGUAUGACACAACAAAUUUAUGAACGAGUUUCUGUAUGACACAACAAAUUUAUGAACGAGUUUCUGUAUGACACAACAAAUUUAUGAAUGAGUUUCUGUAUGACACAACAAAUUUAUGAACGAGUUUCUGUAUGCCACGAUAAACAUAUUUAUAUUAUAUUAUAUUAUAUUAUAUUAUAUUAUAUUAUAUUAUAUUAUAUUAUAUUAUAUUAUUAUAUUAUAUUAUAUUAUAUUAUAUUAUAUUAUUUAUAUUAUUAUAUUAUUAUAUUAUAUUAUAUUAUAUUAUAUUAUAUUAUAUUAUAUUAUAUUAUAUAUUAUUAUAUUAUUAUAUUAUUAUUAUAUUAUUAUAUUAUCAUUAUUAUUAGAAUAUUUACUAAUAUAUAUAUAUAUCUAUAUCAAGCUUGUUAGAAAAAACUAUGUUUUUUCUAACAAGAUUGAUACUCUCGGUAUGG
train_set component_1 7am2_1 7ane_2 3.9 2021-06-23 UUUCAAAAAUUGACUAAUUUUGAUAUUGUUUUGGCUCUGGACUAAUUAAUUCUCCUUUAAUUUUAUUAUCUAAAAUUUGCAUACUUACAUAUUAAAGUAGUUAGUUUAGAUAUGAAAAUUAGUUAGAUUUCCAUUUGAAUUAGUUAUGUUAAAUAUAGAAUUAGUUAGGGUUGAUAAUGAAAUCAAUUAAGUUUAUAUAUAAAGUUAGUUAGUCAAUAUGAAUUUUUUUGCAAACAUUUCCGGUUGACUUCAUGUGAUUACACGUACUCCGUUUUGUUUUUAUGUGUCAUGAUUUGCAUUGAUUUUUUCGCAACCACACCAUAAAUCUAAUAUACUCAACAGCACCUACCAAGAGUUAAAAAUGAAAUUAAAUAAAAAUAAAAAAUAAAAUAAAAAUAAAAUAAAAAUAAAUUUAAAAAUAAAAAUAAGUUUAAAAAAUAAAUUAAAAUAAAAAAUUAUAAAAUGGAAAUUGAAAAAUAAAUUACAAAUAAAAGAUUAAAUUUGAAUUAAUUACAGAAAUUAGACACAACACGCCCGAUCGAUUUCAUGCAUACACUUUUACUUCGUUUUCGGUUUACGUUUUGUUGUUUGUAUUGGCUCGAUGGAUGAAUAUAAAAAGCUUAAAUACAAAAUUUCCAACAAUUGGAUAAGCAAGAGUUAAAAAAUGAAAUUAAAUAAAAAUAAAAAAUAAAAUAAAAUAAAAUUAAAAUAAAAUAAAAAAUAAAAAAUUAAAAAUAAAAUUAAAAUAAAAAGUUAGAAAAUAAAAAAUUUAAAAAAUAUAAUUUGAAAAAUAAAUUACAAAUAAAAGAUUAAAUUUGAAUUAAUUGCAGACACUAGACACACAUUUCCGAUCGAUUUCACGUAUACAUUUGUACUUCGUUUUUGGUUUAUGUUUUGUUGUUUGCACUGAUCGAGCAAAAUUUUUAUUUUAUAUAUAAUUUAAACUUUUGUUGUUGUUUGUUAGUAAGCAAAAAUAUUUAUGUCAUUUUAAUAUUAUUUAUGUACUUACUAUUAUUUUGAUAAAUUUUAACUUUAAAUAGCAUAAAAACUACAAUCAAUAAAGCAUAAAAAAAUUUAUUUAUGAUUAUAUUAAUAUAAAAUGACCUAAUAUAAUGAAAAUACUUUAGUGUUAAGUUAUUUGUUUUAUUAUGAAAUAAGUUGCACUAUUUAUUGAAUUAAUAAAGAAAGAAUAGAAAUAAAUAAGUUAUAAUAUCUUUAAUUUAUUUAUAAUUUCUUUGCAUUUGUAUUUAGUGUGAGUUUACAUUUAAUUUUAUAUUAUUUUAGUGUUAGUAUAUAUUUAAAUUUAAUCAAAGUUAUUAUUAAAUAAUAUUGAUUUUGGAUGAAUUUAAUUUUUAAUUAUAUUUUUGAAUUUUAAUUUUAUUAUUUUGAUUUAAUAUUUUUAAAAUAUUAUAUAUUUUAGAUUUAAAUUUGUUGUUUUAUAUUUAGUUUAAUGUUUAUAAAUUGAUAAUUAAUUUGUUUUAUUUUAAAGUUUUUAUGAACUGUGAUUUAUAGUUUAUUAUUUUUAGUUUAAUGUUUAAAUAUUUAACUAGUGAUGGCACAGUUGUUCUAUAUGUACCUAUAAAAAAUAGUAAAAUUAUUUUAAUUAAAUUAAUAAAUAAUUAUUAAACUAAUUUUAUAUUAAUAUUAUGAAAAAUUUAAAAAUUAAUUUUUUUUUCUAAUUUUUAUAUAUUGAAGUAAUAUGUAUUGAAUUGAAUAUUAAAAAUACAAAUUUAAUUUGUAAUUAAUAAAUAUAUUUUAUUUUAAUAGAUGUUUAAUGUUAAUUAAUUUAUUAUUUUAAUAUUUAAUAUUUGUUUAUACAAAAGUAACUUUUUUUGAAUAUAAAGAAUUAUUAUUAUAAAUAUUAUUUUAAAAAUAUAAAAAUAUUGUUAAUAAAAUUAUCAAGUUUCAAAAGCGUUUAUUAAAUGCGUCGGUCUAAGUAUUAUAUUUAAGAUUAUUCUUGUAUAUAGAUUUUUAUUUUAAUAAUUCUACAUAAUUAAAAAUUAACCUCAAAUUAUAUUUAUUAGUAGCAUAGUAAUUUAUUAACUGAUUAUUAAAGCGUUCCAUAGAAAAUUUUAAAAUUAUAACAAUCUAAAUAAAUAAUAAAUUAAAAUAAAAAUUUUAAAAAAAAUUAAAAAAUUAAAAUAGGGCAAGUCCUACUCUCCUUUACAAAGAGAACGUUUAUAUGUAAUUGUAUGUUUGAUUGGGGCAAUACUAUAUCUAUUUAUAUAGAAAAAGAACUAUAUUUAUUGAAAUAAUAAAAGGUUCGAGCAGGUUAACAAGCAUUAAUACUAAAUGUGUUUCAUCGUCUACUUAUUGCUAAAUUAUAAUUGAUUGUUCAUCAAAAAAGCAAUUCGUUAGUUGGGUUAAAAUCGUUGUAAAGCAGAUUUGUUUAUAUAUUUAAUUUUUGUAUAUAGUUAAAAAUUAAUAUUAGUACGCAAGGAUUCAUUAUUUGUAAUUUAAAUAUAUUAAAUGUUAUUUUAUUAAAUAAAAUAAAAUAAGUCAAUUGUUAUUAUUCAUAUUAAUUUUUUUAAAAGUUUUUUAAUUUUAUAUUAGUUUAUUUGUUUAAAAAGUAUCUAAUUAAUUCAUUAUUUAGGAAUAGUUAAUAAUAAUUUAUAAUUCUGAUUAGAUUUGUUUGUUAAUGCUAUUAAAGGGGUGUGGAAAAAGUGUUAAAUUUUUGAUAUAUUUAAAUAAUAAAUAAAAUAUAACUUAUUAGUCAGAAAUGGAUGCCAGCCGUUGCGGUAAUUUCUAUGCUUUUAAAUAUUAUACAUUUAUUUUAUAAAUUUGUUACUAUAUAUUUUUAGUCAAUAAAACUAAUAAUUAUUUUUAUUUGUUUUUAAACACCGUUUGGUAUAUGCAAAUAAAAAAUGACAUUAAUUAUUAAUUAUAUUAUAUUAUAUUUAUUCAUUUAAGUCAACAAUAUCUAUUUACUGUUUUUGACAACAUGAUAAGGAUUAUAAAUGGUAUUGCAAAUUUUAUAAUCAAAACUAAUUUAUUAUAUUAAAUUAGCAUGUUUAGAUAAAACAAUAAAUUUAGAAGGUAUUGUUGCCCACCAUUCUUUGUAAUAAAGACAACGUGCAGUAAUUAAUGUAUUUAUAAAAAUAUAUUUUUUUUUUUUAAAUUUUCGUUGCCUUUUUUAUUAUUUAGAAAAUUUAUGAAUUUAUACAAAUCAAUAAUGAAAAUUAUAGUAUUAUUAUUUAUGAGGAGAAUUUUCGGAAGGAGGGAUUUUCGGACCAGGAAUGUCCAGAGAGGUUUCGGGCAUCAGCGAUUGAUUUUGGGAGAACGGAGCCGCCGAGUGAAAUUUGCCCAGAGCAGAGUCGGGAGAAGAGUGGAUCGACCGAAGAAAAGACCGUUUUUCGGAAGGGGAGCAGGUCCAACCGAUUUUUUUGCCAACUUGCACAGGAGGGAGCCAGAAGCGCACUCAAAGUUAGUUUUGGGAGAUUUGAAGGGAGAAAUUUCCGAGUUUAUUCAUAUAUUUUUUAGUUUGUGUUAGCAAAUUUUGAAAUACAACUUUUUUGCAAAUUGGAAGAAAACCUCCCAAAUGUAGCUUCCCAAUCUUCCUCUCUAAUCCAUUCCCAACGGUCUUUCCCCCAUCAUCCUCAGAUGUCUCUUCCCCCCCAAAAAAUCCUAAAAAUCCAAGUUCAUCUCGCUCUCUCUCCCCUCAAUUUCCUUAAAAACUCGCUUCCUAAACUUAUCCCGAAAACCCCGCUCUUCUUCCCUCUAAAUCUUUAUCUCCUCCCCUCCAAAUCUCCCUCAAAUCUCUCCUCUCUUCUCCCGAAACUUUAAUCUUUUUAUUUUAUAAAUAAAUUUGGUAUUUAAAAUAUUAUAAUUAAAUAUUCUAAAUUAUUUAAUAAUAUUAGAAAUGAAUACUUUAUUAAAAUAAUAUUAAUGUGUAAUAUAUUUAAUCAUAUUAGAAUUCCGUUUAAAUUGAAAUAUAUUGAAUUGUAAUUAUCAAUACAAUAUAAGUUAUUAAAUAAUAAUUUAAUUUUAUAUGUUUUAUAAUUGUAAUUAUUUAGUUUUGAAAGUUUAUAUAUAAACAAGAUAUAACCUUUUUAUUUUUUAAUACAAUUUUAAAUGAAAUUUAUGAUUUAUUAUUAUUAAAUAUUACUGGCAGACUACAUGAAAAAUAUAAAAAGGCAUUUGUAUAGGUUUACUUUUGGACCUCAACAUCCUGCAGCUCAUGGCGUUUUAUGUUGUUUAUUAUAUCUUUCUGGAGAAUAUAUAGUUUAUAUUGAUGUAAUAAUUGGUUAUUUGCAUCGUGGUACAGAAAAGUUAUGUGAAUAUAAAACUGUAGAACAGUGUUUACCGAUGAAGACUGGAUUAUGUGAGUGUCGUUUGCAACGAGCAUUUACUGUCAUUGUGUUUUGAGUAUAUGUUGAGGUGUUGUCUUGCUAUUCGCUGUGCAUUUAUGCGUUUAUUAAUGUGUGAGUUUACGCGUUGUUUCAAUGGACUUCUUUGUUGCUCUUGUAUGGUUAUGGAUAUAGGAUCAUUGUCGCCAAUGCUUUGAUCGUUUGAAGAACGUGAUAAGUUGAUGACUUUUUUUGAUUUGUGUUGUGGUUGUAGAAUGCAUUUAGCAUUUAUGUGCUUAUUAGGUUUACUUGAUGAUUUUGUAUUUGGGUUUAUAGAUUUUUUAUUGAUGUUGUGUAUAUCAUGUUUAUUUGUUUUAGAUUUAUAUGAUUUGCUUUUUAUUGGAAAUAGACUUUUAUAUUUGCGUUUGCGCGGGUUAGCAUUUUUUGAUGUUUUUGAUUUAUGUUUUAAUAGUAUAAGUGGUUGUUUGUCUAGAUCGUUGGGUAUGGUAUGAGAUGUUAGAUUAUAUAGUUGUUACGAAUUAUAUUUUAUGUUAGUUUUUGAUUAUUGUUUUUGUUAUUUAGGUGAUGCAUUUGAUAGACUUUUUUUGCGACUUUUUGAUAUGCGUAUGAGUAUACUUCUAUGUAAACAAUGCUUUUUUGUAGGUUUUUUUGUCUUUGGAUUUGUGUGUUUAUUUGAUUAUAUGUAUGUUGAUGUAACUAUAGAAACUAUAAUUAGUUUAUUUUAUAGUUUAUGAUGUUGCAUAUUACCAGGAUGUUCAUUUGCUAAUGUUGAACAUCCUAAAGGCGAAUACAGUAUUUUUUUAUGUUUUUUAUAUGGAUUUAUAUCACGUUUACGUAUACGUUGUGCAGAUUUUGUGCAUAUUUGUUUAUUAGAUGUGAUGAUGCGAGGGUUUAUGUUGCACGACUUAGUAGCAGUUAUUGGUAAUGUUGAUGUUGUUUUUGGUUCUGUAGAUCGAUAAGCUAUUUAUUUAUAUACAAAAAUGAAAGAUGAAUCUAAAAAUUGGUGCGGAGGGGUUUGAUUUUUGUUGGGGUUCUGUCUUACCUGCUAUUUGUAUAGUUUAUUUAACUUUUUGUUUAUGUGGAUUAUUUUGUAUUAUGUUUGGUAGUUUUGUUUUUAUUGAUUAUUGUUUUAUUUGUUUUUUUUCUUGUCUUGUAUUUUGUUUAGUAUGCUUGUUGUGCGAUUUAUUUGUAGAUUCAUUACGGGGUUUGUUUGAUGUUUGUUGUUUUAUACGUUGUAUUCAAUAUUGUUUUGUAUGGUUUAUAAUUAGUGAAUUACUUCUUUUUUUAUCUUUAUUUUAUGUAGUUUUCAGUUUAGUUUUAUUUGUGAGUGUUGAAUUUGCAUUUGUAUUUGUUAUGCCUAUUAUGUUUAGUUGUUUAAUUUGUGAUUUUGGUUUUGUAUUUUAUUGAUAUUUUAUUGAUAUUUUUAAUUUAUUAAUUAAUACAUUUUUAUUAUUUGUAAGUGGUUUAUUUGUUAAUUUUGUUUUAUUUUUAUUUUGAUUUCGUUUUUUUUUAUGUGUUUUAUUUAUGUUAUGAGUCGGUAUAUUAUUUGGCUUUUUGUUUAUGUGAAAUCAAGUUUGAGAGUUUUCAUUAUUAUUUGUGACUUGUAGUUGUGGCGUAUUUGGAUCAAUACUUUUUUUAAUCGAUUUAUUGCAUUUUAGUCAUGUCUUUUUAGGUAUAUUUUUGUUAUUUUUAUGUUUUAGUCGUUGUUUUAAUUUUUUAUGUAUGGAUACACGUUUUGUAUUUCUAUAUGUAGUGUGCCUAUAUUGGCAUUUUGUUGAUUGCGUUUGAUUUUUUUUAUUACGAUUUGUAUAUUUUGAUGUUUUAAGUGUGGUUUACUUAUAUGCAUAAAGGCUCAAUUUUGAAUUUUUAAAUUUUAUUCUAAAAAGCGGAGAGGAAAGAAAAGGCUUUUAACUUCAGGUUGUUUAUUGCGUAUUUAUGGUGUGGGUUUUAGUUUAGGUUUUUUUAUUUGUAUGCAGAUAAUUUGUGGUGUGUGUUUAGCAUGAUUAUUUUUUAGUUGUUUUAUAUGUACUAAUUGAUAUUUUGUUUUAUUUUUGUGAGAUUUUGAUUUGGGAUUUGUAAUACGAAGCACACAUAUUUGUUUUACAUCGUUGUUAUUUUUUCUUCUUUAUGUUCAUAUAUUUAAGUGUAUAGUAUUAAUAAUUUUAUUUGAUACACAUAUUUUAGUAUGGGUGGUAGGUUUUGUGAUAUAUAUAUUUAUAGUAAUAAUAGGUUUUAUUGGCUAUGUUUUACCAUGUACAAUGAUGUCGUAUUGGGGUUUAACAGUGUUCAGUAACAUUUUAGCAACUGUCCCAGUUAUUGGUACUUGACUUUGUUAUUGAAUAUGAGGUAGUGAGUAUAUUAAUGAUUUUACAUUGUUAAAAUUACAUGUGUUGCAUGUGCUAUUACCUUUUGUAUUAAUACUUGUAAUAUUUAUGCAUUUGUUUUGUUUACAUUAUUUUAUGAGUUCAGAUGGUUUUUGUGAUCGAUUUGCAUUUUAUUGCGAACGUUUAUGUUUUUGUAUGUGAUUUUAUUUACGAGAUAUGUUUUUGGCUUUUUUGAUAUUAUUUUUUGUAAUUUAUUUUAUUUUUAUAAAUUGAUAUUUUGUUUUUCAUGAAGAAUCUUGAGUUAUAGUUGAUACAUUAAAAACAUCUGAUAAGAUUCUUCCUGAGUGAUUUUUUUUAUUUUUAUUUGGUUUUUUAAAAGCUGUACCAGAUAAAUUUACUGGUUUAUUAUUAAUGGUUAUUUUAUUAUUUUCCUUAUUUUUGUUUAUAUUAAAUUGCAUAUUAUGAUUUGUUUAUUGUAGAAGUUCAUUGUUGUGAUUUACAUAUUCAUUAGUUUUAUUUUAUAGUAUAUUUAUGAGUGGUUUUUUAGCACUGUAUGUUAUAUUAGCAUAUCCUAUAUGAAUGGAAUUACAAUUUUGAGUGUUGCUUUUGUUUAUGUUAGUUGUAUGUAGAUUAGAUUAAAAAUUUAUAUAUUUUUUAUUAAGCGUUAAUAUAUUAAAUUUUAUUUAGAAUAGUAUUAAUAAUCAAAGGGUUGGAAGAAAUUUGCGAAAGAAAGGGAUCUUAGAAAGGAAAUUUUAGUUUAAGACCGAGAAGGGGAGAAGGGAGAGAGAGAUUCGUGUUAUUUAAUUUUUAUGGAUUAAUUGCGUAUUACUGUAUAACAUAUUUAAAUGUCUAUAUUUUAUUUUGUAUUGUAUUUAUGUAUUAUAUGGCUUUUUUAUUUUGUUUUUGCAUUUUAUUAGAUUUUAUAUUAUUUGGAAGUCUUUUAGUAGGAGAUGCGUUUAUGGAUGUUUUUUUUUUACGUUAUCUAUUAUGCUUUUUGGAGUGUUUUUCAUUAUUAUGUAGAUGUAUAUCUACUUUUUUACGAAUGUUUUGUAAUCUUUUGUCUUCGCAUUUUUUGAUGCUUAUGUUUUGUGAUUUUGUAUAUUUUUUUAUUGUAUUUCUAUUAUUUUUUUUAAUGUGUGAUAUUAUUUAUUUUAUGAUAUUUUCAUUCGCCAUGCUAUUUUGCAUAAUAUUUUAUUUAUUUUUAUAUGCAUUAGAUAUGUUUUGCGCAUUAUUACAAAUAUUUAUAUUUUGUAAUAUGAUAAUGCAAUUAAUCAUGGAUUUUUUAUUGUUAUUAAUUUUUCAUUAAUUUAUAGAAUUAAAUCGAAUAAGUUAAUUAUAUCAAAAAAUAGUAUAAAUAUACUACAACUUAAUAUAAAAAAUAGGUUUGAAAAUCGCACAGUAUGUAAUCGUACAACUCAGAAUCCUAUAAAUUGAUAAGAAAAUAUAAAGAUGUUAAUUAUUAGUCUAAAAUAAAAAAUAUAAAUAAUAACCAACCAUAUUAUUGAAAAGAAAAUAAUACAAAUUCCCAUAUAACUUAAGUGAAGUAGUAAACAAAAUACUUUUAAAAAAAAACCAAAUACUAUUGGAAUAGCACCAAUACAUAAAAAAAUACUUGCUAAUAAUACACUAAUUAAUAAAUUAUUAAAAAAGCUAAAAAAAAUAAAGUUAAUUAAAAAAUAAUUUUCAUUAUAUUUAAUAUCGAACAUAUUAUAUACUAUAAAAAAAUAAUAUAAAAUUAUUAAUAUAAUCAGACUUAAUGAGUAAAUUAAAUGAAAAUUUAGAUACAUAUAAAAGAUGUAAUUUUUAUUAGAAAUAAAUAUUAAAAAUAAAAAACUAAAAUUAUUAACGCUAAGUACAAAUAAAAGACUUACAAUUGCAAAACUAUUUAAUCCAAUUAACACGCAUGUAAUGCAUUGUAUUAUAAUAAGUUUUAUAAAUAUUAUAUAAAAGUAAAUAAAGCAAAUAAGCAAAAUAAUAAGUAUAAAGCAAAAUAAGACAUAAAAUGUUAGCAUGUAGAUAAAUAUAAACACUCCAAGCCGAAUGUAUAAUUGUUCUAAAAAUAAAAUCAAUAUUGCAAUAUAUAAUUUAAAUAAUAUAAGUAAUAUAUAAAAUAAGCAUAAUAUACCUAAUCAUUCUUCAUCAAAUAUUAGAAAACAAAAAUCACAGAGAUAAAAACAGUAAUUUAGUAACAUAUAAUAUAGCAAGACAAAUAAUAAUAUAAAGUUUAUUAAAUUUAUCAUAUAAUAAUAUCAUAAUAUUAGUAUUUUAUAACCGAAUCUACUUGAUAUUAAUAUAAGAAAAAGUAAUAAGCUAAAUAAUUCAAAUAGUAUUGAAAUAAAAAGUAUAUGUAUUACAUUUAAAAACAUAAAAAUUAUUAUAUAUUGUAUAAUUAUUAUCAUGAAUACGAAUCUAGUAUCAAAGUUUAAAAAACAAAAAAGAAAAAAAAAGCAAAAUAAAAAAAGUAGUAAAAAGAUAAAGCAUAUAUAUGAGUCUAAAAUUGUUAGUAUUAUUAUGUUAAUAAUUACAAUUCAUAUUAAAUCAAAUGAUAAAUAAAAAAGUGAAUUAUAAUCACAUAAGAUAAUAAAACUAUAAAGUAAUAAAAAUAAUAUUAUAUGUAUUAAGUAUAGAAACAGAAGGAUUUCGAAAGGAGAGGACAGUUUAAGGAUUUUGAGGAGAAAUUUCGAGGGGAAAGGGGGGAACCAGAAGAACAUAGAAGUCAGUUUUCGAUAUUAAAAUAAUAUAGCAAUUAUUUUUGUAGUGAACAGUCAAAUAAAAGUAAGAACGCACAUGUAGAAUAAAAAAAUAAGUAUAAAUGCUUGCGCUGUUGUAAUUUUUAGUCUAUAACCAAUUACCCUUGGAUAAAAAAACCCAAUAAUUAAGAUAAUUAUAGCUUUAAAACAUAUAAAUAAGCCCCCAAAACAGAGACUGGCUAAUAAUAAUGUUGUCAGUAACACAUGAUUUAUUUCAAGAACGGAAUAUAAUAUAAAAAAGAAUCCUGAUAGUUCUGUAAUCAACCCAGCGACUAAUUCACUUUCACAUUCCAUAUAGUCGAAUGGUAGUUUUAAUCCGUCUAGAAGCAUACUUAUUCAAAAUAUACAUACAAAUAAGAUGCCGGCAAUAUAAAAGUUUGUAAUAUAAAUCUGCCCAACACAAAUGUCUUUAAUGCAAAAAAAGCUAAAGUAGUCUAACGAAUAUACAGUUGUGUAUAAUAAAAAUAAGCCACUUUCAGAAAUAAUACUAAAAAACAUAGUGCGCAUUGCAGAAAGAUAUACAAAGCAACUAGAGAAUAAAAAGCAACCUACAAAAAAUGUGCUAAACAUAUUACUGAAAACAUGUACGCACAUCAUUAUUGUAAUAGUGAAUCCUGUGUCUAAUAACAGUAUAAAACCUAUAGGAAAAUAAAACCAACCAAUAAAAAUGCAGCAUGUAGUAAUUAACAUUGCACCUAUUAAGUAAAUGAUUUCAAAACUAAUUACAAAAAUGAUAAAUUUAAUAAAAAGUUUUAUUCCGUCAGUUAUUGGUGUUAAAAUUCCAAAAAAACAAAGGGCCGGACCUAUUCGUAUUUGAACUAAAGCUAAAAUUCUUCUUUCACAAAGACUUACAAAGCCGGUCAAGACAAGAACAACUAAAAUGUCAAUAAUAAUAAUGAUAAUAAUAUCUAUAUUUAACAUUUUUAAUUAUGGCUUUUAUUUUAUCAUUUUGAAUGAUUUUUUUACUGGAUUCUGUAAUUGUUUUAUUAUCUUUUGUGUGUUUUGUAUGUAUAUGGAUAUGCGCUUUAUUAUUUUCAGCAUGUUUAUUAGUGUCGAAAUUAAAUAAUGUUUAUUGUACUUGGGAUUUCACGGCAUCUAAGUUUAUUGAUGUGUAUUGAUUCAUUAUUGGAGGUAUGUUUUCAUUAGGACUUUUACUUAGGUUAUGUUUGUUAUUAUAUUUUGGUCAUUUAAAUUUUGUUAGUUUUGAUUUAUGCAAAGUUGUUGGAUUUCAAUGGUAUUGAGUCUAUUUUAUUUUUGGAGAAACAACAAUAUUUAGUAAUUUAAUUUUGGAAAGUGAUUAUAUGAUUGGUGAUUUACGUUUAUUACAGUGUAAUCAUGUUUUAACUUUAUUAAGUUUAGUUAUAUAUAAAUUAUGAUUAUCUGCUGUUGAUGUUAUACAUUCAUUUGCAAUUUCAAGUUUAGGUAUUAAAGUAGAGAACCUGGUCGUUGUAAUGAAAUAGUUUUAUUUUCAUCAAAUAAUGCUACAGUGUAUGGGCAAUGUAGUGAACUUUGUGGUGUAUUACAUGGAUUUAUGCCAAUAGUGAUUUGUUUUAUAUAGGUAUAUAAUCUAUAUCAUAAUAUUAGGGGAAAGAAGGACUGAGUCGAAUAUUUGAUUUAUUAUGUAUUAGGAGUUAUGAUUUUAUAUUAUGAUGAUUUGAUUUAGACUUUAUUUUAUAUGAUUUCGUUUUUGAUUUUGUAGUGUGUAUAACUUUUAUUUUUGUGUUUGUCUUAGGUUUUUUUCUUAGAAUAUUUUUUAGUUUUGUAUUUGUGUUAUUAUUUAUAGUUUUUUUUGGUUUAUUUAUGCUUACGUUUAUGUAUAUAGGUUAUUUUAUAUAUUAUAUUUAUAUAUUAUAUAAUUUUAUAUGUUAUUUUUUUUGUUUUAGUAUUUCGUAUUUAUUAUAUUAUAUUGAGUUUUUUACAUAUUUAUUAUGUUUUAUAUUUAUAGAUUUUAUAUCGUUUUCUAUCCAUUUAAUUUCUUAUUUUGGCAUUAUUUAUAUAUUUAAUGUUAUAUUUUGUUCGUAUUUAUUUUGUCUAUUUUAUUUUAUAAUUUGUUUUAUAUUUUGUUUUAUAUUUUUUGUUAUUCGAUGUUUAUUUAUAAUAGUUUAUGAUUUUUUGUUUUUUAAUUUUGAUAUAUAUUUAUCAUUUUUAAUGUGUGAUAUGUUGUAUAUCGAUUAUAUAUGUUUUUUAUUGAUAUAUUUUGGUUUUAUAUUUUCAUUUAUAUUAGGCUUUUUUUGUUUUAUAUUUGUUUUAAAUUAUGUUUUUUUAGUAUUAUUUUUUGUCUUGGCGUUAUUUUUUGGGUUUUUAUUUUUAUCAUAUGGUAUUUUUAUAUUUUUUAUUUAUUAUUUUUUUUGAUUAUUCGUUAUAUAUAGUCGUACAUGUUUUACAUUAGUGCAAUCGGUAAUUAUAUUUUUUAAAUUUUUAUACUUUGAUGUUUUUUUUAUAUUUAUAUUUUUAUUGAUAUUGUUUAUUAUUUGUUUUUUUGGUUUCUUUUUAAAAGAUUUUUUAUUUUUGAAUUUUUUUUUUGAUAUGUUUAUUGUAUUAAUAAGUUAUGAUGUGAAUAAUUAUUGUGCAUUUUAUAAUCAUUAUCAACAGUUUUGUGUUACUCAAUUAUUGUCUAUUUAUAUGUAAAAAAAUAAAAAUAAAGAUUGUCAAAAAUAUAUAAAAAAAACAAAGCAGAAACACAAUAUUAAAAACAGGUAGUCUAAAACUAUAUGCGCAAAGUCAACUAGUAAUAAAUAUAAAACCAUUACACAAGGUAUUCAGGUUGAGAAGUAGAAAAAGCAGUAUAGGCUGAAUACGAAUAGAUUAACAAAGAAUAAACAAUAGUCUCAAAAUAAAAACACACAGAACAGUGCGCAUAAAAACAAAAUUAAGCUUGCUAAUAAUAGCAUUCCGUAGAGCAUGAAUGAACUUCAAAAUAAAAAUGACACAGGAUAGUCAGAUAUUCUACGAGGAAAUGCAUACAUACCUAAACUAUGCAUUGGGAAAAAAACCAUAUUAGAUCCUAUAAAAAGCGUACUAAUAAAGUAAAACAUUCAGAAUAAAUAUAAUUCUAUAGGUAGUCAUUUUGCAAGAAAGUGAAUAAAUCCUGCAAGAAAUCCAACAACAGCACCUAAAGAUAAAACGUAGUGAAAGUGACCGACUACAAAGUAUGUGUCAUGUAACAUGAUGUCUAUACCAACAUUCGCCAAAAAAAGCCCUGUUACAGCACCAGACAAAAACAUAAAAAUAAACAUUAUAACAAAAUAUAUCUCAAAUGUAAUUAUAAUAUCUGUAUAAAUAAAACUAUAGAUCCAAUUGAAUAGCUUGACACAUGUGGGUAGGCCAAUCAAAAUAGAUACUCCACCAAAAUAUGCUCUAGAAUCAACAUCCAUCCCUACAACAAACAUGUGAUGCGCUCACACAAACAUACCUAAGAUCGCAAUUAAUAUCAUUGAAUAUAUCAUUGCAACCGCACUGAACACACAGCGAAAUCCGACUAUUUCAAUAAUAGUAGAGAUAAGACCAAAUACAGGUAAUAAUAUUAUAUAAACUUCAGGAUGACCAAAAAAUCAAAACAGGUGUUGAAAUAGAAUCAAGUCACCACCACCAACAACAUCAUAAAAUGAAGUAUUAAAGUUUCUGUCACAUAAAAUCAAGGUCACACCUCCCGCUAAUACUGGUAAAGUUAUUAUUAACAAAAUAGCAGUUAUAAGCGCAGCUCAAAUAAAUAGCGAUCACGAUAAAAAACUAAAGAAUUUUCUACGACAGCAAAAUACAGUACCAAGUAAAUUUAUAGAGUUUAAAAUACUUGAUACACCUAAUAGAUGAACCGCAAACAUAACAAAGUCACAAGCCAAACUUGAAUGAAAGUCUAUACAUAUUAAAGUAGGAUAUAGCGUCCAACCCACACCCAUACCUUCCUCAGUCAAAAAACCGCUUACAACACAGCCAAAUCCGGCCAAGUACAUUCAAAAACUCAUGUUGUUUAAACGUGGAAAAACCAUAUCGGGAAAACCUGCCAUAACAGGAAUAAAGUAGUUCACAAGACCUCCCAUCAUAACAGGCAUUAUAAACGCAAAAACCAUUAUCAAUCCAUGCGAGGUAAUUAAAACGUUAUAAAACUGGUAAUCUCCAAACAAAACACCACAUCCUAUAAUAGAAAGUUCAAGUCUAAUAAAUAGUGAAUAAACAUAUCCAACGAAUCCUGAUAGGAUUGCAACUAAGAGAUAACACAAACCAAUCAUUUUAUGCGAAACACUUAAACACACCAAACAAAGUCAAAACAUUUUCAAUAUAAAAAAUUUAAAUUUAAUUUGUUUGAUUUUAUAUAUAGUAAUAAUCCAAUCAAUUUUCGCUCUCGCCUUUCUCCCACCCCCUUCUGCUUUCUUCCCUCCAACCUCUCUUCUUCCCCUCCCUACCUUUCUUCCCCUUCUAUUUCAGUUCCUUCUCCCCCUCCCUCCUAAUCCCUGCUCUUCCAAAGUCUCUCUUUCUUCCCCUAAAGUCUUUCCCUGCUUUCUAAUUUACUGAUUAAAAUAGUAUACGUGCUUGGUUAAUGUGUAUUGACUUCAGUCAAAAUAUAAAAGUAGAGCUAGAUUAAAGUAACUAAAUAAUAAAAUUUAAUAGAUGUUUAAGUUUAUAUUGAUUACUUUGAUUUUUUUGUUAUUAUUUUUAAUAGUCAUAUUUAUAUUUAUUAAUUAUAGUUUUUGUUUAGCAUUGCAAUUAAAUUAUGUUUAUAUAAAUAUAUAUCUAAAUUAUAUUAGUCUAUGAUUUAUUUUUUUCAUGGGAGUUAUUGUAUAUUUUCUUGUUUUUCUUUUGUCACGUAAGUUAGUGUCUUACACAAAAUAUUUUUAUGUUUUAUGCUCGUAUUUAUUUAUAUUUUUUGAUGUUGUAUUUAUAAUUUUAAUAGAUGACUUUAUGUGUUUUAUGAUUUUAUUUGAAAGUUUAUUUUUUCCAAUUUGUUUUGUAAGUUUAUUUUUUAAUUUUAAUAAUAGAUUUAUAUUUGCUAUAUUUUAUUUGGUAGUAUUUAGUUCCUUAAGCUCAAUAAUGUGUAUUAUGAUUUGUAUAUUAAUUAUUUUUCAUUUUAAUGUUUUGAGUCUGCAUAGUUUUGUUGAUGUGUGUAUUUUUGAUAGUUUAUACUUAGGUAUGUAUAUAUGAGUGUUAUUAUUUAUAAUGUUUGCUAUUAAGUAUCCAAUCUGACCAAUGCAUGUAUGAUUACCAGAAAUGCAUGUAGAAGUCAAUACUGAAUUAAGUGUGUUGUUAGCAAGUGUUGUGUUAAAAAUAGGUUUUUUCGGUCUUUAUAAAUUUUUAUUUUUGAGUUUUAAUCAACUUUCGUUAUGGUUUUUAGGUUUUGUGGAUUGUUUAGUGAUGUUAGGUUUGACAUUUUUGGCUAUUACGUUAUUAUUUUUGAGUGAUUAUAAAAAAAUAAUCGCAAAUUGGUCUGUUAUACAUACGGGUAUAGCCUUAAUUUUAUUGUGACAUAACGAUAUAUUGUUUUUAGGUUUAUUGAUUUUUUGUAAUUUAUCACAUAUAAUAAGUUCUGCAUUAAUGUUUAUAAUGGUCGGAUAUAUGUAUGAUAAUUAUGGUAUUCGAAUAUUUUUAUUAUUGGUGUCUUUUUUUGGUAUUAGUUUGUGGAGUUCAUUAUUUUUAGGGAUUUUUUUAUUUAAUAUAGAUUUCCCAUUUAUGCUGUUAUUUUAUGUUGAUAUAUUUUUAUUGUAUGGGCUAAUUUCAUUAUCAUUUGUAUAUAUUUGUUGUUUUUACAUAAUAAUAUUAGCAAUAUUUCUAUCAUCGAUAUAUAUAUAUAUAUGCUUAAGUUUUUAUUCUUUUAUAUGAGUAGAUAAAUACUUACGUUUAGAUUUAACAAUAAAUGAUAUUUAUCUAUAUUUUGUUAUAAGCGUGAUGGUUAUUUUUCUAUUUUAUUUAAUUUAUUUGUUAUUUUAAUUAAUUUUAUUACACUAUUUUUUUUUCCGUCCAGAUCUUUUAACAAAUCCCAUUCUCCCCCCUUUUCCUUCCCCCCUUUUUUAAAACCUUAAAAGUCCCCUUCUGCGAACUUCUUAUGUCUCGUGUUCUGUCUCCCCUGUCUCCCGCUCUGCCCUCUUUCCCUCUUUUCCAAACUAAUCCUAUUGACCUUUAAUCUAAAGUUAAAAACGUGAAUUUUUGAGUGAGUUGCUUUUUGUUAUUUUAGGGAAAAGCCACGAACCAAGCUCCGGAACCGACGGAAUUGCAAAGAAGAAAAGAAAUUUUGUAUGCUUUUGGGGAUCCUAGUUGAAGGAAUUUUGGGGGGAGAGCCAGGAGAAAGAUUUCACGGAAUUUGUUUUCGUAAGCUAAAUUAUAAAUUUUAAUAUUAUAAGUAUUUAAUAUUCGACUUUAUUUUUAUAUUCAGAAUUAAAAAUGUUUAUGUUUUUUUUUAUGUUUUUUUUCAUGUUUGGAUUUGUUUGUGGUAUAUUUUUUGUUGGAAGGCAUAUGUUAAGUUUUUGAUUAUCAAUAGUUUUAUGUGUUUUUUUAGUUUUAUCUGUACUAUUUAGUUGUUUUUGUCUUAGUGUAUGUAUAUAUGGGUACUGCUUUUAUGAUUUUUGUUUAAUUUUAAUUUUAGACUUUUGUUUUGUUUGAUUAACUUUUUAUUGUAAUGGUUUUUAUAUAUUUAUUUUAUAUUUAAUUGAUAUUGUGUUUUGUUUUAUAGUUUUUUAUGCAUUCUAUUAUAUGUAUUUUGAUGUAAUGUUAGCCCGUUUUUUCCAUAUAUUUUGAUGAUUUGUUUUGUGUAUGAAUUUUUUUAUAUUGUCGUAUGACUUUUUAACAGCUUAUUGUGGUUGAGAGUUGUUAGGUUUAUUUUCAUUUUUUUUGAUAUCAUAUUUUUGAUAUAGAUUUUAUGCGUUAAAAUUUGCUUUUAAAGCUUUUUUCAUAAGUAAAAUAGGCGAUGUUUUGCUAUUAUUAGCAUUUACAAUAUCAUUUUUAAUAAAUGGCUAUUGUGUGAUUACAUUUUAUUUUUUAUCGUUUUUAUGUGUGGAUUAUGUUUUAUUAUUGUUUAUAAUAAUUUUAUUAUUAUUGUGUGGUUUUACUAAGUCUACUCAAUUUGGUUUACAUAUUUGACUGCCAGAUGCAAUGGAAGGACCAAUCCCAGUGUCUGCACUAAUUCAUGCUGCAACAUUAGUUGUAUGUGGUAUUAUAUUGGUUAGUUUUAUUUUUUGAUGUUUUGAUUUUUGAUUUUGUUAUUUUUAUGGAUUGCUUGGUUGAGCUAGUUUGAUUUUAGUAAUGAUGAGUUUAUGUGUUUUUUAUAAUUUUGAUGUAAAAAGGUAUGUUGCAUUUAGUACUAUAUGCCAAAUAAGUUUUUCUAUGUUUUGUUGUUUAUGUCUAGAUCUAUAUGUAGGUUGUUUAAUUUUUUGUUAUCAUAUGUUUUAUAAAGCAACUUUAUUUAUUGUGCUAGGUGUUUGAAUUCAUUUUUUUUUUGGAUUGCAGGAUAUACGUUGUUAUUUUUUUACAUAUUUUUGUGGUUGUAUUUUAGCACGUAUGUUAUUGAUAUUUGCUUUGUUAAACUCAUGUUCAUUAUGAUUUUUGUGUGGAUUUUAUUGUAAAGAUCUUCUUUUAUGUAUGUUAAUGUUAACAUCAUUUUUUUUUAUAUUAGAGUUUUUGUGUGUGUGUAUAUUUUUUAUAUUUUUUACUGUGUUAUAUAAUUAUUUUUUGUUAUUUUUUUUGUGUUUUGUAUUUAAAUGCUUUUGUUUAAUUGAUACACUUUUUUUAAUUUUUGAUUUUGAAUGCUGUCUUGUAUAUUGUACAUUUUGUUUAUAUAUGUGUUUUAUACUAAUUUUUUUUGUUUUAGAUUUUUUAUAUGUUUUUAUUUUUUCAAGUUAUUGCUUAUUUUGAUCUUUUUAUUUAUAUUAUAUGUCUUUUUUUGAUAUUGCGAUAUUUACUAUAUUUGUAAUGAUUUCAUUAAGUUUUGUAUAUUAUGGUUGUAUUAUAUUUUAUUUUUUUAAUAUUGAUUGUAUUAUGUUUUUUUGACGAAUAUUUUUGUUUAUAACUGUCGGAUUUUUAUUUUUUAUAUUUUCGGUAUGAUAUUUUAUUUGUUUUUAUAUAUAUAUAUUUAUGUUUGUGUGAAAUAUUGUUAUAUAUUUUAGAUAUAAUUUAAAGUAUUGUUUAUUUUUUUGUAUGUUAUUUAUAAUAUACAUUUAGUAGAGCUAUGCAAAUUUAAUUUUGAAUUAAAUUCAGUCUAUCAGAGUAUAUUUUAUUUAGAAAUUUAUAUUAUCUUUUAACUCCAAGUUUUUUAAGUAGUGUUUUGCUAUUUUUUGUUAGAAUAUUAAUUGUAAAAUACAUAAUUUAUCUAAAUAAUUAAUUAAUGAAAAGUAACUAAGACAAAAAAUGGUAUAAAAAGUAAAAUAAGUAUUAUAGAUAAUAGUUAAUUUUUAAUUUUAUUAUGCAAGCACAACGAAUUUAUUUUUAGUAAUAAUACGCCAAUAUGUUAUAUUUCCUGCCCAAUGAUUGUAUGAACAAUUUUUGUAUGAUAAAUAAGUCGCCCACACCACGAAAUAACAAAUUUUUGCACGCCACAACAAAUUUAUGAACGAGUUUCUGUAUGCCACAACAAAUUUAUGAACGAGUUUCUGUAUGCCACAACAAAUUUAUGAACGAGUUUCUGUAUGCCACAACAAAUUUAUGAACGAGUUUUUGUAUGCCACAACAAAUUUAUGAACUCUGUAUGCCACAACAAAUUUAUGAACGAAUUUCUGUAUGCCACAACAAAUUUAUGAACGAGUUUCUGUAUGCCACAACAAAUUUAUGAACGAGUUUCUGUAUGCCACAACAAAUUUAUGAACAAGUUUCUGUAUGACACAACAAAUUUAUGAACGAGUUUCUGUAUGACACAACAAAUUUAUGAACUCUGUAUGCCACAACAAAUUUAUGAACGAGUUUCUGUAUGCCACAACAAAUUUAUGAACGAGUUUCUGUAUGCCACAACAAAUUUAUGAACGAGUUUCUGUAUGCCACAACAAAUUUAUGAACGAGUUUCUGUAUGCCACAACAAAUUUAUGAACUCUGUAUGCCACAACAAAUUUAUGAACGAAUUUCUGUAUGCCACAACAAAUUUAUGAACGAGUUUUUGUAUGCCACAACAAAUUUAUGAACAAGUUUCUGUAUGACACAACAAAUUUAUGAACGAGUUUCUGUAUGCCACGAACAAAUUUAUGAACGAGUUUCUGUAUGACACAACAAAUUUAUGAACGAGUUUCUGUAUGACACAACAAAUUUAUGAACGAGUUUCUGUAUGACACAACAAAUUUAUGAAUGAGUUUCUGUAUGACACAACAAAUUUAUGAACGAGUUUCUGUAUGCCACGAUAAACAUAUUUAUAUUAUAUUAUAUUAUAUUAUAUUAUAUUAUAUUAUAUUAUAUUAUAUUAUAUUAUAUUAUUAUAUUAUAUUAUAUUAUAUUAUAUUAUAUUAUUUAUAUUAUUAUAUUAUUAUAUUAUAUUAUAUUAUAUUAUAUUAUAUUAUAUUAUAUUAUAUUAUAUAUUAUUAUAUUAUUAUAUUAUUAUUAUAUUAUUAUAUUAUCAUUAUUAUUAGAAUAUUUACUAAUAUAUAUAUAUAUCUAUAUCAAGCUUGUUAGAAAAAACUAUGUUUUUUCUAACAAGAUUGAUACUCUCGGUAUGG
train_set component_1 7am2_1 7ane_1 3.9 2021-06-23 UUUCAAAAAUUGACUAAUUUUGAUAUUGUUUUGGCUCUGGACUAAUUAAUUCUCCUUUAAUUUUAUUAUCUAAAAUUUGCAUACUUACAUAUUAAAGUAGUUAGUUUAGAUAUGAAAAUUAGUUAGAUUUCCAUUUGAAUUAGUUAUGUUAAAUAUAGAAUUAGUUAGGGUUGAUAAUGAAAUCAAUUAAGUUUAUAUAUAAAGUUAGUUAGUCAAUAUGAAUUUUUUUGCAAACAUUUCCGGUUGACUUCAUGUGAUUACACGUACUCCGUUUUGUUUUUAUGUGUCAUGAUUUGCAUUGAUUUUUUCGCAACCACACCAUAAAUCUAAUAUACUCAACAGCACCUACCAAGAGUUAAAAAUGAAAUUAAAUAAAAAUAAAAAAUAAAAUAAAAAUAAAAUAAAAAUAAAUUUAAAAAUAAAAAUAAGUUUAAAAAAUAAAUUAAAAUAAAAAAUUAUAAAAUGGAAAUUGAAAAAUAAAUUACAAAUAAAAGAUUAAAUUUGAAUUAAUUACAGAAAUUAGACACAACACGCCCGAUCGAUUUCAUGCAUACACUUUUACUUCGUUUUCGGUUUACGUUUUGUUGUUUGUAUUGGCUCGAUGGAUGAAUAUAAAAAGCUUAAAUACAAAAUUUCCAACAAUUGGAUAAGCAAGAGUUAAAAAAUGAAAUUAAAUAAAAAUAAAAAAUAAAAUAAAAUAAAAUUAAAAUAAAAUAAAAAAUAAAAAAUUAAAAAUAAAAUUAAAAUAAAAAGUUAGAAAAUAAAAAAUUUAAAAAAUAUAAUUUGAAAAAUAAAUUACAAAUAAAAGAUUAAAUUUGAAUUAAUUGCAGACACUAGACACACAUUUCCGAUCGAUUUCACGUAUACAUUUGUACUUCGUUUUUGGUUUAUGUUUUGUUGUUUGCACUGAUCGAGCAAAAUUUUUAUUUUAUAUAUAAUUUAAACUUUUGUUGUUGUUUGUUAGUAAGCAAAAAUAUUUAUGUCAUUUUAAUAUUAUUUAUGUACUUACUAUUAUUUUGAUAAAUUUUAACUUUAAAUAGCAUAAAAACUACAAUCAAUAAAGCAUAAAAAAAUUUAUUUAUGAUUAUAUUAAUAUAAAAUGACCUAAUAUAAUGAAAAUACUUUAGUGUUAAGUUAUUUGUUUUAUUAUGAAAUAAGUUGCACUAUUUAUUGAAUUAAUAAAGAAAGAAUAGAAAUAAAUAAGUUAUAAUAUCUUUAAUUUAUUUAUAAUUUCUUUGCAUUUGUAUUUAGUGUGAGUUUACAUUUAAUUUUAUAUUAUUUUAGUGUUAGUAUAUAUUUAAAUUUAAUCAAAGUUAUUAUUAAAUAAUAUUGAUUUUGGAUGAAUUUAAUUUUUAAUUAUAUUUUUGAAUUUUAAUUUUAUUAUUUUGAUUUAAUAUUUUUAAAAUAUUAUAUAUUUUAGAUUUAAAUUUGUUGUUUUAUAUUUAGUUUAAUGUUUAUAAAUUGAUAAUUAAUUUGUUUUAUUUUAAAGUUUUUAUGAACUGUGAUUUAUAGUUUAUUAUUUUUAGUUUAAUGUUUAAAUAUUUAACUAGUGAUGGCACAGUUGUUCUAUAUGUACCUAUAAAAAAUAGUAAAAUUAUUUUAAUUAAAUUAAUAAAUAAUUAUUAAACUAAUUUUAUAUUAAUAUUAUGAAAAAUUUAAAAAUUAAUUUUUUUUUCUAAUUUUUAUAUAUUGAAGUAAUAUGUAUUGAAUUGAAUAUUAAAAAUACAAAUUUAAUUUGUAAUUAAUAAAUAUAUUUUAUUUUAAUAGAUGUUUAAUGUUAAUUAAUUUAUUAUUUUAAUAUUUAAUAUUUGUUUAUACAAAAGUAACUUUUUUUGAAUAUAAAGAAUUAUUAUUAUAAAUAUUAUUUUAAAAAUAUAAAAAUAUUGUUAAUAAAAUUAUCAAGUUUCAAAAGCGUUUAUUAAAUGCGUCGGUCUAAGUAUUAUAUUUAAGAUUAUUCUUGUAUAUAGAUUUUUAUUUUAAUAAUUCUACAUAAUUAAAAAUUAACCUCAAAUUAUAUUUAUUAGUAGCAUAGUAAUUUAUUAACUGAUUAUUAAAGCGUUCCAUAGAAAAUUUUAAAAUUAUAACAAUCUAAAUAAAUAAUAAAUUAAAAUAAAAAUUUUAAAAAAAAUUAAAAAAUUAAAAUAGGGCAAGUCCUACUCUCCUUUACAAAGAGAACGUUUAUAUGUAAUUGUAUGUUUGAUUGGGGCAAUACUAUAUCUAUUUAUAUAGAAAAAGAACUAUAUUUAUUGAAAUAAUAAAAGGUUCGAGCAGGUUAACAAGCAUUAAUACUAAAUGUGUUUCAUCGUCUACUUAUUGCUAAAUUAUAAUUGAUUGUUCAUCAAAAAAGCAAUUCGUUAGUUGGGUUAAAAUCGUUGUAAAGCAGAUUUGUUUAUAUAUUUAAUUUUUGUAUAUAGUUAAAAAUUAAUAUUAGUACGCAAGGAUUCAUUAUUUGUAAUUUAAAUAUAUUAAAUGUUAUUUUAUUAAAUAAAAUAAAAUAAGUCAAUUGUUAUUAUUCAUAUUAAUUUUUUUAAAAGUUUUUUAAUUUUAUAUUAGUUUAUUUGUUUAAAAAGUAUCUAAUUAAUUCAUUAUUUAGGAAUAGUUAAUAAUAAUUUAUAAUUCUGAUUAGAUUUGUUUGUUAAUGCUAUUAAAGGGGUGUGGAAAAAGUGUUAAAUUUUUGAUAUAUUUAAAUAAUAAAUAAAAUAUAACUUAUUAGUCAGAAAUGGAUGCCAGCCGUUGCGGUAAUUUCUAUGCUUUUAAAUAUUAUACAUUUAUUUUAUAAAUUUGUUACUAUAUAUUUUUAGUCAAUAAAACUAAUAAUUAUUUUUAUUUGUUUUUAAACACCGUUUGGUAUAUGCAAAUAAAAAAUGACAUUAAUUAUUAAUUAUAUUAUAUUAUAUUUAUUCAUUUAAGUCAACAAUAUCUAUUUACUGUUUUUGACAACAUGAUAAGGAUUAUAAAUGGUAUUGCAAAUUUUAUAAUCAAAACUAAUUUAUUAUAUUAAAUUAGCAUGUUUAGAUAAAACAAUAAAUUUAGAAGGUAUUGUUGCCCACCAUUCUUUGUAAUAAAGACAACGUGCAGUAAUUAAUGUAUUUAUAAAAAUAUAUUUUUUUUUUUUAAAUUUUCGUUGCCUUUUUUAUUAUUUAGAAAAUUUAUGAAUUUAUACAAAUCAAUAAUGAAAAUUAUAGUAUUAUUAUUUAUGAGGAGAAUUUUCGGAAGGAGGGAUUUUCGGACCAGGAAUGUCCAGAGAGGUUUCGGGCAUCAGCGAUUGAUUUUGGGAGAACGGAGCCGCCGAGUGAAAUUUGCCCAGAGCAGAGUCGGGAGAAGAGUGGAUCGACCGAAGAAAAGACCGUUUUUCGGAAGGGGAGCAGGUCCAACCGAUUUUUUUGCCAACUUGCACAGGAGGGAGCCAGAAGCGCACUCAAAGUUAGUUUUGGGAGAUUUGAAGGGAGAAAUUUCCGAGUUUAUUCAUAUAUUUUUUAGUUUGUGUUAGCAAAUUUUGAAAUACAACUUUUUUGCAAAUUGGAAGAAAACCUCCCAAAUGUAGCUUCCCAAUCUUCCUCUCUAAUCCAUUCCCAACGGUCUUUCCCCCAUCAUCCUCAGAUGUCUCUUCCCCCCCAAAAAAUCCUAAAAAUCCAAGUUCAUCUCGCUCUCUCUCCCCUCAAUUUCCUUAAAAACUCGCUUCCUAAACUUAUCCCGAAAACCCCGCUCUUCUUCCCUCUAAAUCUUUAUCUCCUCCCCUCCAAAUCUCCCUCAAAUCUCUCCUCUCUUCUCCCGAAACUUUAAUCUUUUUAUUUUAUAAAUAAAUUUGGUAUUUAAAAUAUUAUAAUUAAAUAUUCUAAAUUAUUUAAUAAUAUUAGAAAUGAAUACUUUAUUAAAAUAAUAUUAAUGUGUAAUAUAUUUAAUCAUAUUAGAAUUCCGUUUAAAUUGAAAUAUAUUGAAUUGUAAUUAUCAAUACAAUAUAAGUUAUUAAAUAAUAAUUUAAUUUUAUAUGUUUUAUAAUUGUAAUUAUUUAGUUUUGAAAGUUUAUAUAUAAACAAGAUAUAACCUUUUUAUUUUUUAAUACAAUUUUAAAUGAAAUUUAUGAUUUAUUAUUAUUAAAUAUUACUGGCAGACUACAUGAAAAAUAUAAAAAGGCAUUUGUAUAGGUUUACUUUUGGACCUCAACAUCCUGCAGCUCAUGGCGUUUUAUGUUGUUUAUUAUAUCUUUCUGGAGAAUAUAUAGUUUAUAUUGAUGUAAUAAUUGGUUAUUUGCAUCGUGGUACAGAAAAGUUAUGUGAAUAUAAAACUGUAGAACAGUGUUUACCGAUGAAGACUGGAUUAUGUGAGUGUCGUUUGCAACGAGCAUUUACUGUCAUUGUGUUUUGAGUAUAUGUUGAGGUGUUGUCUUGCUAUUCGCUGUGCAUUUAUGCGUUUAUUAAUGUGUGAGUUUACGCGUUGUUUCAAUGGACUUCUUUGUUGCUCUUGUAUGGUUAUGGAUAUAGGAUCAUUGUCGCCAAUGCUUUGAUCGUUUGAAGAACGUGAUAAGUUGAUGACUUUUUUUGAUUUGUGUUGUGGUUGUAGAAUGCAUUUAGCAUUUAUGUGCUUAUUAGGUUUACUUGAUGAUUUUGUAUUUGGGUUUAUAGAUUUUUUAUUGAUGUUGUGUAUAUCAUGUUUAUUUGUUUUAGAUUUAUAUGAUUUGCUUUUUAUUGGAAAUAGACUUUUAUAUUUGCGUUUGCGCGGGUUAGCAUUUUUUGAUGUUUUUGAUUUAUGUUUUAAUAGUAUAAGUGGUUGUUUGUCUAGAUCGUUGGGUAUGGUAUGAGAUGUUAGAUUAUAUAGUUGUUACGAAUUAUAUUUUAUGUUAGUUUUUGAUUAUUGUUUUUGUUAUUUAGGUGAUGCAUUUGAUAGACUUUUUUUGCGACUUUUUGAUAUGCGUAUGAGUAUACUUCUAUGUAAACAAUGCUUUUUUGUAGGUUUUUUUGUCUUUGGAUUUGUGUGUUUAUUUGAUUAUAUGUAUGUUGAUGUAACUAUAGAAACUAUAAUUAGUUUAUUUUAUAGUUUAUGAUGUUGCAUAUUACCAGGAUGUUCAUUUGCUAAUGUUGAACAUCCUAAAGGCGAAUACAGUAUUUUUUUAUGUUUUUUAUAUGGAUUUAUAUCACGUUUACGUAUACGUUGUGCAGAUUUUGUGCAUAUUUGUUUAUUAGAUGUGAUGAUGCGAGGGUUUAUGUUGCACGACUUAGUAGCAGUUAUUGGUAAUGUUGAUGUUGUUUUUGGUUCUGUAGAUCGAUAAGCUAUUUAUUUAUAUACAAAAAUGAAAGAUGAAUCUAAAAAUUGGUGCGGAGGGGUUUGAUUUUUGUUGGGGUUCUGUCUUACCUGCUAUUUGUAUAGUUUAUUUAACUUUUUGUUUAUGUGGAUUAUUUUGUAUUAUGUUUGGUAGUUUUGUUUUUAUUGAUUAUUGUUUUAUUUGUUUUUUUUCUUGUCUUGUAUUUUGUUUAGUAUGCUUGUUGUGCGAUUUAUUUGUAGAUUCAUUACGGGGUUUGUUUGAUGUUUGUUGUUUUAUACGUUGUAUUCAAUAUUGUUUUGUAUGGUUUAUAAUUAGUGAAUUACUUCUUUUUUUAUCUUUAUUUUAUGUAGUUUUCAGUUUAGUUUUAUUUGUGAGUGUUGAAUUUGCAUUUGUAUUUGUUAUGCCUAUUAUGUUUAGUUGUUUAAUUUGUGAUUUUGGUUUUGUAUUUUAUUGAUAUUUUAUUGAUAUUUUUAAUUUAUUAAUUAAUACAUUUUUAUUAUUUGUAAGUGGUUUAUUUGUUAAUUUUGUUUUAUUUUUAUUUUGAUUUCGUUUUUUUUUAUGUGUUUUAUUUAUGUUAUGAGUCGGUAUAUUAUUUGGCUUUUUGUUUAUGUGAAAUCAAGUUUGAGAGUUUUCAUUAUUAUUUGUGACUUGUAGUUGUGGCGUAUUUGGAUCAAUACUUUUUUUAAUCGAUUUAUUGCAUUUUAGUCAUGUCUUUUUAGGUAUAUUUUUGUUAUUUUUAUGUUUUAGUCGUUGUUUUAAUUUUUUAUGUAUGGAUACACGUUUUGUAUUUCUAUAUGUAGUGUGCCUAUAUUGGCAUUUUGUUGAUUGCGUUUGAUUUUUUUUAUUACGAUUUGUAUAUUUUGAUGUUUUAAGUGUGGUUUACUUAUAUGCAUAAAGGCUCAAUUUUGAAUUUUUAAAUUUUAUUCUAAAAAGCGGAGAGGAAAGAAAAGGCUUUUAACUUCAGGUUGUUUAUUGCGUAUUUAUGGUGUGGGUUUUAGUUUAGGUUUUUUUAUUUGUAUGCAGAUAAUUUGUGGUGUGUGUUUAGCAUGAUUAUUUUUUAGUUGUUUUAUAUGUACUAAUUGAUAUUUUGUUUUAUUUUUGUGAGAUUUUGAUUUGGGAUUUGUAAUACGAAGCACACAUAUUUGUUUUACAUCGUUGUUAUUUUUUCUUCUUUAUGUUCAUAUAUUUAAGUGUAUAGUAUUAAUAAUUUUAUUUGAUACACAUAUUUUAGUAUGGGUGGUAGGUUUUGUGAUAUAUAUAUUUAUAGUAAUAAUAGGUUUUAUUGGCUAUGUUUUACCAUGUACAAUGAUGUCGUAUUGGGGUUUAACAGUGUUCAGUAACAUUUUAGCAACUGUCCCAGUUAUUGGUACUUGACUUUGUUAUUGAAUAUGAGGUAGUGAGUAUAUUAAUGAUUUUACAUUGUUAAAAUUACAUGUGUUGCAUGUGCUAUUACCUUUUGUAUUAAUACUUGUAAUAUUUAUGCAUUUGUUUUGUUUACAUUAUUUUAUGAGUUCAGAUGGUUUUUGUGAUCGAUUUGCAUUUUAUUGCGAACGUUUAUGUUUUUGUAUGUGAUUUUAUUUACGAGAUAUGUUUUUGGCUUUUUUGAUAUUAUUUUUUGUAAUUUAUUUUAUUUUUAUAAAUUGAUAUUUUGUUUUUCAUGAAGAAUCUUGAGUUAUAGUUGAUACAUUAAAAACAUCUGAUAAGAUUCUUCCUGAGUGAUUUUUUUUAUUUUUAUUUGGUUUUUUAAAAGCUGUACCAGAUAAAUUUACUGGUUUAUUAUUAAUGGUUAUUUUAUUAUUUUCCUUAUUUUUGUUUAUAUUAAAUUGCAUAUUAUGAUUUGUUUAUUGUAGAAGUUCAUUGUUGUGAUUUACAUAUUCAUUAGUUUUAUUUUAUAGUAUAUUUAUGAGUGGUUUUUUAGCACUGUAUGUUAUAUUAGCAUAUCCUAUAUGAAUGGAAUUACAAUUUUGAGUGUUGCUUUUGUUUAUGUUAGUUGUAUGUAGAUUAGAUUAAAAAUUUAUAUAUUUUUUAUUAAGCGUUAAUAUAUUAAAUUUUAUUUAGAAUAGUAUUAAUAAUCAAAGGGUUGGAAGAAAUUUGCGAAAGAAAGGGAUCUUAGAAAGGAAAUUUUAGUUUAAGACCGAGAAGGGGAGAAGGGAGAGAGAGAUUCGUGUUAUUUAAUUUUUAUGGAUUAAUUGCGUAUUACUGUAUAACAUAUUUAAAUGUCUAUAUUUUAUUUUGUAUUGUAUUUAUGUAUUAUAUGGCUUUUUUAUUUUGUUUUUGCAUUUUAUUAGAUUUUAUAUUAUUUGGAAGUCUUUUAGUAGGAGAUGCGUUUAUGGAUGUUUUUUUUUUACGUUAUCUAUUAUGCUUUUUGGAGUGUUUUUCAUUAUUAUGUAGAUGUAUAUCUACUUUUUUACGAAUGUUUUGUAAUCUUUUGUCUUCGCAUUUUUUGAUGCUUAUGUUUUGUGAUUUUGUAUAUUUUUUUAUUGUAUUUCUAUUAUUUUUUUUAAUGUGUGAUAUUAUUUAUUUUAUGAUAUUUUCAUUCGCCAUGCUAUUUUGCAUAAUAUUUUAUUUAUUUUUAUAUGCAUUAGAUAUGUUUUGCGCAUUAUUACAAAUAUUUAUAUUUUGUAAUAUGAUAAUGCAAUUAAUCAUGGAUUUUUUAUUGUUAUUAAUUUUUCAUUAAUUUAUAGAAUUAAAUCGAAUAAGUUAAUUAUAUCAAAAAAUAGUAUAAAUAUACUACAACUUAAUAUAAAAAAUAGGUUUGAAAAUCGCACAGUAUGUAAUCGUACAACUCAGAAUCCUAUAAAUUGAUAAGAAAAUAUAAAGAUGUUAAUUAUUAGUCUAAAAUAAAAAAUAUAAAUAAUAACCAACCAUAUUAUUGAAAAGAAAAUAAUACAAAUUCCCAUAUAACUUAAGUGAAGUAGUAAACAAAAUACUUUUAAAAAAAAACCAAAUACUAUUGGAAUAGCACCAAUACAUAAAAAAAUACUUGCUAAUAAUACACUAAUUAAUAAAUUAUUAAAAAAGCUAAAAAAAAUAAAGUUAAUUAAAAAAUAAUUUUCAUUAUAUUUAAUAUCGAACAUAUUAUAUACUAUAAAAAAAUAAUAUAAAAUUAUUAAUAUAAUCAGACUUAAUGAGUAAAUUAAAUGAAAAUUUAGAUACAUAUAAAAGAUGUAAUUUUUAUUAGAAAUAAAUAUUAAAAAUAAAAAACUAAAAUUAUUAACGCUAAGUACAAAUAAAAGACUUACAAUUGCAAAACUAUUUAAUCCAAUUAACACGCAUGUAAUGCAUUGUAUUAUAAUAAGUUUUAUAAAUAUUAUAUAAAAGUAAAUAAAGCAAAUAAGCAAAAUAAUAAGUAUAAAGCAAAAUAAGACAUAAAAUGUUAGCAUGUAGAUAAAUAUAAACACUCCAAGCCGAAUGUAUAAUUGUUCUAAAAAUAAAAUCAAUAUUGCAAUAUAUAAUUUAAAUAAUAUAAGUAAUAUAUAAAAUAAGCAUAAUAUACCUAAUCAUUCUUCAUCAAAUAUUAGAAAACAAAAAUCACAGAGAUAAAAACAGUAAUUUAGUAACAUAUAAUAUAGCAAGACAAAUAAUAAUAUAAAGUUUAUUAAAUUUAUCAUAUAAUAAUAUCAUAAUAUUAGUAUUUUAUAACCGAAUCUACUUGAUAUUAAUAUAAGAAAAAGUAAUAAGCUAAAUAAUUCAAAUAGUAUUGAAAUAAAAAGUAUAUGUAUUACAUUUAAAAACAUAAAAAUUAUUAUAUAUUGUAUAAUUAUUAUCAUGAAUACGAAUCUAGUAUCAAAGUUUAAAAAACAAAAAAGAAAAAAAAAGCAAAAUAAAAAAAGUAGUAAAAAGAUAAAGCAUAUAUAUGAGUCUAAAAUUGUUAGUAUUAUUAUGUUAAUAAUUACAAUUCAUAUUAAAUCAAAUGAUAAAUAAAAAAGUGAAUUAUAAUCACAUAAGAUAAUAAAACUAUAAAGUAAUAAAAAUAAUAUUAUAUGUAUUAAGUAUAGAAACAGAAGGAUUUCGAAAGGAGAGGACAGUUUAAGGAUUUUGAGGAGAAAUUUCGAGGGGAAAGGGGGGAACCAGAAGAACAUAGAAGUCAGUUUUCGAUAUUAAAAUAAUAUAGCAAUUAUUUUUGUAGUGAACAGUCAAAUAAAAGUAAGAACGCACAUGUAGAAUAAAAAAAUAAGUAUAAAUGCUUGCGCUGUUGUAAUUUUUAGUCUAUAACCAAUUACCCUUGGAUAAAAAAACCCAAUAAUUAAGAUAAUUAUAGCUUUAAAACAUAUAAAUAAGCCCCCAAAACAGAGACUGGCUAAUAAUAAUGUUGUCAGUAACACAUGAUUUAUUUCAAGAACGGAAUAUAAUAUAAAAAAGAAUCCUGAUAGUUCUGUAAUCAACCCAGCGACUAAUUCACUUUCACAUUCCAUAUAGUCGAAUGGUAGUUUUAAUCCGUCUAGAAGCAUACUUAUUCAAAAUAUACAUACAAAUAAGAUGCCGGCAAUAUAAAAGUUUGUAAUAUAAAUCUGCCCAACACAAAUGUCUUUAAUGCAAAAAAAGCUAAAGUAGUCUAACGAAUAUACAGUUGUGUAUAAUAAAAAUAAGCCACUUUCAGAAAUAAUACUAAAAAACAUAGUGCGCAUUGCAGAAAGAUAUACAAAGCAACUAGAGAAUAAAAAGCAACCUACAAAAAAUGUGCUAAACAUAUUACUGAAAACAUGUACGCACAUCAUUAUUGUAAUAGUGAAUCCUGUGUCUAAUAACAGUAUAAAACCUAUAGGAAAAUAAAACCAACCAAUAAAAAUGCAGCAUGUAGUAAUUAACAUUGCACCUAUUAAGUAAAUGAUUUCAAAACUAAUUACAAAAAUGAUAAAUUUAAUAAAAAGUUUUAUUCCGUCAGUUAUUGGUGUUAAAAUUCCAAAAAAACAAAGGGCCGGACCUAUUCGUAUUUGAACUAAAGCUAAAAUUCUUCUUUCACAAAGACUUACAAAGCCGGUCAAGACAAGAACAACUAAAAUGUCAAUAAUAAUAAUGAUAAUAAUAUCUAUAUUUAACAUUUUUAAUUAUGGCUUUUAUUUUAUCAUUUUGAAUGAUUUUUUUACUGGAUUCUGUAAUUGUUUUAUUAUCUUUUGUGUGUUUUGUAUGUAUAUGGAUAUGCGCUUUAUUAUUUUCAGCAUGUUUAUUAGUGUCGAAAUUAAAUAAUGUUUAUUGUACUUGGGAUUUCACGGCAUCUAAGUUUAUUGAUGUGUAUUGAUUCAUUAUUGGAGGUAUGUUUUCAUUAGGACUUUUACUUAGGUUAUGUUUGUUAUUAUAUUUUGGUCAUUUAAAUUUUGUUAGUUUUGAUUUAUGCAAAGUUGUUGGAUUUCAAUGGUAUUGAGUCUAUUUUAUUUUUGGAGAAACAACAAUAUUUAGUAAUUUAAUUUUGGAAAGUGAUUAUAUGAUUGGUGAUUUACGUUUAUUACAGUGUAAUCAUGUUUUAACUUUAUUAAGUUUAGUUAUAUAUAAAUUAUGAUUAUCUGCUGUUGAUGUUAUACAUUCAUUUGCAAUUUCAAGUUUAGGUAUUAAAGUAGAGAACCUGGUCGUUGUAAUGAAAUAGUUUUAUUUUCAUCAAAUAAUGCUACAGUGUAUGGGCAAUGUAGUGAACUUUGUGGUGUAUUACAUGGAUUUAUGCCAAUAGUGAUUUGUUUUAUAUAGGUAUAUAAUCUAUAUCAUAAUAUUAGGGGAAAGAAGGACUGAGUCGAAUAUUUGAUUUAUUAUGUAUUAGGAGUUAUGAUUUUAUAUUAUGAUGAUUUGAUUUAGACUUUAUUUUAUAUGAUUUCGUUUUUGAUUUUGUAGUGUGUAUAACUUUUAUUUUUGUGUUUGUCUUAGGUUUUUUUCUUAGAAUAUUUUUUAGUUUUGUAUUUGUGUUAUUAUUUAUAGUUUUUUUUGGUUUAUUUAUGCUUACGUUUAUGUAUAUAGGUUAUUUUAUAUAUUAUAUUUAUAUAUUAUAUAAUUUUAUAUGUUAUUUUUUUUGUUUUAGUAUUUCGUAUUUAUUAUAUUAUAUUGAGUUUUUUACAUAUUUAUUAUGUUUUAUAUUUAUAGAUUUUAUAUCGUUUUCUAUCCAUUUAAUUUCUUAUUUUGGCAUUAUUUAUAUAUUUAAUGUUAUAUUUUGUUCGUAUUUAUUUUGUCUAUUUUAUUUUAUAAUUUGUUUUAUAUUUUGUUUUAUAUUUUUUGUUAUUCGAUGUUUAUUUAUAAUAGUUUAUGAUUUUUUGUUUUUUAAUUUUGAUAUAUAUUUAUCAUUUUUAAUGUGUGAUAUGUUGUAUAUCGAUUAUAUAUGUUUUUUAUUGAUAUAUUUUGGUUUUAUAUUUUCAUUUAUAUUAGGCUUUUUUUGUUUUAUAUUUGUUUUAAAUUAUGUUUUUUUAGUAUUAUUUUUUGUCUUGGCGUUAUUUUUUGGGUUUUUAUUUUUAUCAUAUGGUAUUUUUAUAUUUUUUAUUUAUUAUUUUUUUUGAUUAUUCGUUAUAUAUAGUCGUACAUGUUUUACAUUAGUGCAAUCGGUAAUUAUAUUUUUUAAAUUUUUAUACUUUGAUGUUUUUUUUAUAUUUAUAUUUUUAUUGAUAUUGUUUAUUAUUUGUUUUUUUGGUUUCUUUUUAAAAGAUUUUUUAUUUUUGAAUUUUUUUUUUGAUAUGUUUAUUGUAUUAAUAAGUUAUGAUGUGAAUAAUUAUUGUGCAUUUUAUAAUCAUUAUCAACAGUUUUGUGUUACUCAAUUAUUGUCUAUUUAUAUGUAAAAAAAUAAAAAUAAAGAUUGUCAAAAAUAUAUAAAAAAAACAAAGCAGAAACACAAUAUUAAAAACAGGUAGUCUAAAACUAUAUGCGCAAAGUCAACUAGUAAUAAAUAUAAAACCAUUACACAAGGUAUUCAGGUUGAGAAGUAGAAAAAGCAGUAUAGGCUGAAUACGAAUAGAUUAACAAAGAAUAAACAAUAGUCUCAAAAUAAAAACACACAGAACAGUGCGCAUAAAAACAAAAUUAAGCUUGCUAAUAAUAGCAUUCCGUAGAGCAUGAAUGAACUUCAAAAUAAAAAUGACACAGGAUAGUCAGAUAUUCUACGAGGAAAUGCAUACAUACCUAAACUAUGCAUUGGGAAAAAAACCAUAUUAGAUCCUAUAAAAAGCGUACUAAUAAAGUAAAACAUUCAGAAUAAAUAUAAUUCUAUAGGUAGUCAUUUUGCAAGAAAGUGAAUAAAUCCUGCAAGAAAUCCAACAACAGCACCUAAAGAUAAAACGUAGUGAAAGUGACCGACUACAAAGUAUGUGUCAUGUAACAUGAUGUCUAUACCAACAUUCGCCAAAAAAAGCCCUGUUACAGCACCAGACAAAAACAUAAAAAUAAACAUUAUAACAAAAUAUAUCUCAAAUGUAAUUAUAAUAUCUGUAUAAAUAAAACUAUAGAUCCAAUUGAAUAGCUUGACACAUGUGGGUAGGCCAAUCAAAAUAGAUACUCCACCAAAAUAUGCUCUAGAAUCAACAUCCAUCCCUACAACAAACAUGUGAUGCGCUCACACAAACAUACCUAAGAUCGCAAUUAAUAUCAUUGAAUAUAUCAUUGCAACCGCACUGAACACACAGCGAAAUCCGACUAUUUCAAUAAUAGUAGAGAUAAGACCAAAUACAGGUAAUAAUAUUAUAUAAACUUCAGGAUGACCAAAAAAUCAAAACAGGUGUUGAAAUAGAAUCAAGUCACCACCACCAACAACAUCAUAAAAUGAAGUAUUAAAGUUUCUGUCACAUAAAAUCAAGGUCACACCUCCCGCUAAUACUGGUAAAGUUAUUAUUAACAAAAUAGCAGUUAUAAGCGCAGCUCAAAUAAAUAGCGAUCACGAUAAAAAACUAAAGAAUUUUCUACGACAGCAAAAUACAGUACCAAGUAAAUUUAUAGAGUUUAAAAUACUUGAUACACCUAAUAGAUGAACCGCAAACAUAACAAAGUCACAAGCCAAACUUGAAUGAAAGUCUAUACAUAUUAAAGUAGGAUAUAGCGUCCAACCCACACCCAUACCUUCCUCAGUCAAAAAACCGCUUACAACACAGCCAAAUCCGGCCAAGUACAUUCAAAAACUCAUGUUGUUUAAACGUGGAAAAACCAUAUCGGGAAAACCUGCCAUAACAGGAAUAAAGUAGUUCACAAGACCUCCCAUCAUAACAGGCAUUAUAAACGCAAAAACCAUUAUCAAUCCAUGCGAGGUAAUUAAAACGUUAUAAAACUGGUAAUCUCCAAACAAAACACCACAUCCUAUAAUAGAAAGUUCAAGUCUAAUAAAUAGUGAAUAAACAUAUCCAACGAAUCCUGAUAGGAUUGCAACUAAGAGAUAACACAAACCAAUCAUUUUAUGCGAAACACUUAAACACACCAAACAAAGUCAAAACAUUUUCAAUAUAAAAAAUUUAAAUUUAAUUUGUUUGAUUUUAUAUAUAGUAAUAAUCCAAUCAAUUUUCGCUCUCGCCUUUCUCCCACCCCCUUCUGCUUUCUUCCCUCCAACCUCUCUUCUUCCCCUCCCUACCUUUCUUCCCCUUCUAUUUCAGUUCCUUCUCCCCCUCCCUCCUAAUCCCUGCUCUUCCAAAGUCUCUCUUUCUUCCCCUAAAGUCUUUCCCUGCUUUCUAAUUUACUGAUUAAAAUAGUAUACGUGCUUGGUUAAUGUGUAUUGACUUCAGUCAAAAUAUAAAAGUAGAGCUAGAUUAAAGUAACUAAAUAAUAAAAUUUAAUAGAUGUUUAAGUUUAUAUUGAUUACUUUGAUUUUUUUGUUAUUAUUUUUAAUAGUCAUAUUUAUAUUUAUUAAUUAUAGUUUUUGUUUAGCAUUGCAAUUAAAUUAUGUUUAUAUAAAUAUAUAUCUAAAUUAUAUUAGUCUAUGAUUUAUUUUUUUCAUGGGAGUUAUUGUAUAUUUUCUUGUUUUUCUUUUGUCACGUAAGUUAGUGUCUUACACAAAAUAUUUUUAUGUUUUAUGCUCGUAUUUAUUUAUAUUUUUUGAUGUUGUAUUUAUAAUUUUAAUAGAUGACUUUAUGUGUUUUAUGAUUUUAUUUGAAAGUUUAUUUUUUCCAAUUUGUUUUGUAAGUUUAUUUUUUAAUUUUAAUAAUAGAUUUAUAUUUGCUAUAUUUUAUUUGGUAGUAUUUAGUUCCUUAAGCUCAAUAAUGUGUAUUAUGAUUUGUAUAUUAAUUAUUUUUCAUUUUAAUGUUUUGAGUCUGCAUAGUUUUGUUGAUGUGUGUAUUUUUGAUAGUUUAUACUUAGGUAUGUAUAUAUGAGUGUUAUUAUUUAUAAUGUUUGCUAUUAAGUAUCCAAUCUGACCAAUGCAUGUAUGAUUACCAGAAAUGCAUGUAGAAGUCAAUACUGAAUUAAGUGUGUUGUUAGCAAGUGUUGUGUUAAAAAUAGGUUUUUUCGGUCUUUAUAAAUUUUUAUUUUUGAGUUUUAAUCAACUUUCGUUAUGGUUUUUAGGUUUUGUGGAUUGUUUAGUGAUGUUAGGUUUGACAUUUUUGGCUAUUACGUUAUUAUUUUUGAGUGAUUAUAAAAAAAUAAUCGCAAAUUGGUCUGUUAUACAUACGGGUAUAGCCUUAAUUUUAUUGUGACAUAACGAUAUAUUGUUUUUAGGUUUAUUGAUUUUUUGUAAUUUAUCACAUAUAAUAAGUUCUGCAUUAAUGUUUAUAAUGGUCGGAUAUAUGUAUGAUAAUUAUGGUAUUCGAAUAUUUUUAUUAUUGGUGUCUUUUUUUGGUAUUAGUUUGUGGAGUUCAUUAUUUUUAGGGAUUUUUUUAUUUAAUAUAGAUUUCCCAUUUAUGCUGUUAUUUUAUGUUGAUAUAUUUUUAUUGUAUGGGCUAAUUUCAUUAUCAUUUGUAUAUAUUUGUUGUUUUUACAUAAUAAUAUUAGCAAUAUUUCUAUCAUCGAUAUAUAUAUAUAUAUGCUUAAGUUUUUAUUCUUUUAUAUGAGUAGAUAAAUACUUACGUUUAGAUUUAACAAUAAAUGAUAUUUAUCUAUAUUUUGUUAUAAGCGUGAUGGUUAUUUUUCUAUUUUAUUUAAUUUAUUUGUUAUUUUAAUUAAUUUUAUUACACUAUUUUUUUUUCCGUCCAGAUCUUUUAACAAAUCCCAUUCUCCCCCCUUUUCCUUCCCCCCUUUUUUAAAACCUUAAAAGUCCCCUUCUGCGAACUUCUUAUGUCUCGUGUUCUGUCUCCCCUGUCUCCCGCUCUGCCCUCUUUCCCUCUUUUCCAAACUAAUCCUAUUGACCUUUAAUCUAAAGUUAAAAACGUGAAUUUUUGAGUGAGUUGCUUUUUGUUAUUUUAGGGAAAAGCCACGAACCAAGCUCCGGAACCGACGGAAUUGCAAAGAAGAAAAGAAAUUUUGUAUGCUUUUGGGGAUCCUAGUUGAAGGAAUUUUGGGGGGAGAGCCAGGAGAAAGAUUUCACGGAAUUUGUUUUCGUAAGCUAAAUUAUAAAUUUUAAUAUUAUAAGUAUUUAAUAUUCGACUUUAUUUUUAUAUUCAGAAUUAAAAAUGUUUAUGUUUUUUUUUAUGUUUUUUUUCAUGUUUGGAUUUGUUUGUGGUAUAUUUUUUGUUGGAAGGCAUAUGUUAAGUUUUUGAUUAUCAAUAGUUUUAUGUGUUUUUUUAGUUUUAUCUGUACUAUUUAGUUGUUUUUGUCUUAGUGUAUGUAUAUAUGGGUACUGCUUUUAUGAUUUUUGUUUAAUUUUAAUUUUAGACUUUUGUUUUGUUUGAUUAACUUUUUAUUGUAAUGGUUUUUAUAUAUUUAUUUUAUAUUUAAUUGAUAUUGUGUUUUGUUUUAUAGUUUUUUAUGCAUUCUAUUAUAUGUAUUUUGAUGUAAUGUUAGCCCGUUUUUUCCAUAUAUUUUGAUGAUUUGUUUUGUGUAUGAAUUUUUUUAUAUUGUCGUAUGACUUUUUAACAGCUUAUUGUGGUUGAGAGUUGUUAGGUUUAUUUUCAUUUUUUUUGAUAUCAUAUUUUUGAUAUAGAUUUUAUGCGUUAAAAUUUGCUUUUAAAGCUUUUUUCAUAAGUAAAAUAGGCGAUGUUUUGCUAUUAUUAGCAUUUACAAUAUCAUUUUUAAUAAAUGGCUAUUGUGUGAUUACAUUUUAUUUUUUAUCGUUUUUAUGUGUGGAUUAUGUUUUAUUAUUGUUUAUAAUAAUUUUAUUAUUAUUGUGUGGUUUUACUAAGUCUACUCAAUUUGGUUUACAUAUUUGACUGCCAGAUGCAAUGGAAGGACCAAUCCCAGUGUCUGCACUAAUUCAUGCUGCAACAUUAGUUGUAUGUGGUAUUAUAUUGGUUAGUUUUAUUUUUUGAUGUUUUGAUUUUUGAUUUUGUUAUUUUUAUGGAUUGCUUGGUUGAGCUAGUUUGAUUUUAGUAAUGAUGAGUUUAUGUGUUUUUUAUAAUUUUGAUGUAAAAAGGUAUGUUGCAUUUAGUACUAUAUGCCAAAUAAGUUUUUCUAUGUUUUGUUGUUUAUGUCUAGAUCUAUAUGUAGGUUGUUUAAUUUUUUGUUAUCAUAUGUUUUAUAAAGCAACUUUAUUUAUUGUGCUAGGUGUUUGAAUUCAUUUUUUUUUUGGAUUGCAGGAUAUACGUUGUUAUUUUUUUACAUAUUUUUGUGGUUGUAUUUUAGCACGUAUGUUAUUGAUAUUUGCUUUGUUAAACUCAUGUUCAUUAUGAUUUUUGUGUGGAUUUUAUUGUAAAGAUCUUCUUUUAUGUAUGUUAAUGUUAACAUCAUUUUUUUUUAUAUUAGAGUUUUUGUGUGUGUGUAUAUUUUUUAUAUUUUUUACUGUGUUAUAUAAUUAUUUUUUGUUAUUUUUUUUGUGUUUUGUAUUUAAAUGCUUUUGUUUAAUUGAUACACUUUUUUUAAUUUUUGAUUUUGAAUGCUGUCUUGUAUAUUGUACAUUUUGUUUAUAUAUGUGUUUUAUACUAAUUUUUUUUGUUUUAGAUUUUUUAUAUGUUUUUAUUUUUUCAAGUUAUUGCUUAUUUUGAUCUUUUUAUUUAUAUUAUAUGUCUUUUUUUGAUAUUGCGAUAUUUACUAUAUUUGUAAUGAUUUCAUUAAGUUUUGUAUAUUAUGGUUGUAUUAUAUUUUAUUUUUUUAAUAUUGAUUGUAUUAUGUUUUUUUGACGAAUAUUUUUGUUUAUAACUGUCGGAUUUUUAUUUUUUAUAUUUUCGGUAUGAUAUUUUAUUUGUUUUUAUAUAUAUAUAUUUAUGUUUGUGUGAAAUAUUGUUAUAUAUUUUAGAUAUAAUUUAAAGUAUUGUUUAUUUUUUUGUAUGUUAUUUAUAAUAUACAUUUAGUAGAGCUAUGCAAAUUUAAUUUUGAAUUAAAUUCAGUCUAUCAGAGUAUAUUUUAUUUAGAAAUUUAUAUUAUCUUUUAACUCCAAGUUUUUUAAGUAGUGUUUUGCUAUUUUUUGUUAGAAUAUUAAUUGUAAAAUACAUAAUUUAUCUAAAUAAUUAAUUAAUGAAAAGUAACUAAGACAAAAAAUGGUAUAAAAAGUAAAAUAAGUAUUAUAGAUAAUAGUUAAUUUUUAAUUUUAUUAUGCAAGCACAACGAAUUUAUUUUUAGUAAUAAUACGCCAAUAUGUUAUAUUUCCUGCCCAAUGAUUGUAUGAACAAUUUUUGUAUGAUAAAUAAGUCGCCCACACCACGAAAUAACAAAUUUUUGCACGCCACAACAAAUUUAUGAACGAGUUUCUGUAUGCCACAACAAAUUUAUGAACGAGUUUCUGUAUGCCACAACAAAUUUAUGAACGAGUUUCUGUAUGCCACAACAAAUUUAUGAACGAGUUUUUGUAUGCCACAACAAAUUUAUGAACUCUGUAUGCCACAACAAAUUUAUGAACGAAUUUCUGUAUGCCACAACAAAUUUAUGAACGAGUUUCUGUAUGCCACAACAAAUUUAUGAACGAGUUUCUGUAUGCCACAACAAAUUUAUGAACAAGUUUCUGUAUGACACAACAAAUUUAUGAACGAGUUUCUGUAUGACACAACAAAUUUAUGAACUCUGUAUGCCACAACAAAUUUAUGAACGAGUUUCUGUAUGCCACAACAAAUUUAUGAACGAGUUUCUGUAUGCCACAACAAAUUUAUGAACGAGUUUCUGUAUGCCACAACAAAUUUAUGAACGAGUUUCUGUAUGCCACAACAAAUUUAUGAACUCUGUAUGCCACAACAAAUUUAUGAACGAAUUUCUGUAUGCCACAACAAAUUUAUGAACGAGUUUUUGUAUGCCACAACAAAUUUAUGAACAAGUUUCUGUAUGACACAACAAAUUUAUGAACGAGUUUCUGUAUGCCACGAACAAAUUUAUGAACGAGUUUCUGUAUGACACAACAAAUUUAUGAACGAGUUUCUGUAUGACACAACAAAUUUAUGAACGAGUUUCUGUAUGACACAACAAAUUUAUGAAUGAGUUUCUGUAUGACACAACAAAUUUAUGAACGAGUUUCUGUAUGCCACGAUAAACAUAUUUAUAUUAUAUUAUAUUAUAUUAUAUUAUAUUAUAUUAUAUUAUAUUAUAUUAUAUUAUAUUAUUAUAUUAUAUUAUAUUAUAUUAUAUUAUAUUAUUUAUAUUAUUAUAUUAUUAUAUUAUAUUAUAUUAUAUUAUAUUAUAUUAUAUUAUAUUAUAUUAUAUAUUAUUAUAUUAUUAUAUUAUUAUUAUAUUAUUAUAUUAUCAUUAUUAUUAGAAUAUUUACUAAUAUAUAUAUAUAUCUAUAUCAAGCUUGUUAGAAAAAACUAUGUUUUUUCUAACAAGAUUGAUACUCUCGGUAUGG
train_set component_1 6ha8_x 6ha8_x 3.5 2018-08-29 GCCGAGGUGGUGGAAUUGGUAGACACGCUACCUUGAGGUGGUAGUUUACGGGUUCAAGUCCCGUCCUCGGUACCA
train_set component_1 7r81_C1 7r81_C1 2.7 2021-12-01 AAACUUUCAACAACGGAUCUCUUGGUUCUGGCAUCGAUGAAGAACGCAGCGAAAUGCGAUAGGUAAUGUGAAUUGCAGAAUUCAGUGAAUCAUCGAAUCUUUGAACGCACAUUGCGCUCGCCAGUAUUCUGGCGAGCAUGCCUGUUCGAGCGUCAUUU
train_set component_1 7r81_A2 7r81_A2 2.7 2021-12-01 UACCUGGUUGAUUCUGCCAGUAGUCAUAUGCUUGUCUCAAAGAUUAAGCCAUGCAUGUCUAAGUUUAAGCAAUUAAACCGCGAAACUGCGAAUGGCUCAUUAAAUCAGUUAUAGUUUAUUUGAUAGUACCUUACUACAUGGAUAACCGUGGUAAUUCUAGAGCUAAUACAUGCUAAAAACCCCGACUUCGGAAGGGGUGUAUUUAUUAGAUUAAAAACCAAUGCCCUUCGGGGCUAACUGGUGAUUCAUAAUAACUUCUCGAAUCGCAUGGCCUUGCGCUGGCGAUGGUUCAUUCAAAUUUCUGCCCUAUCAACUUUCGACGGCUGGGUCUUGGCCAGCCAUGGUGACAACGGGUAACGGAGGGUUAGGGCUCGACCCCGGAGAAGGAGCCUGAGAAACGGCUACUACAUCCAAGGAAGGCAGCAGGCGCGCAAAUUACCCAAUCCCGACACGGGGAGGUAGUGACAAUAAAUACUGAUACAGGGCUCUUUUGGGUCUUGUAAUUGGAAUGAGUACAAUUUAAAUCCCUUAACGAGGAACAAUUGGAGGGCAAGUCUGGUGCCAGCAGCCGCGGUAAUUCCAGCUCCAAUAGCGUAUAUUAAAGUUGUUGAGGUUAAAAAGCUCGUAGUUGAACCUUGGGCUCGGCCCGUCGGUCCGCCUCACCGCGUGCACUGACUGGGUCGGGCCUUUUUUCCUGGAGAACCGCAUGCCCUUCACUGGGUGUGUCGGGGAACCAGGACUUUUACCGUGAACAAAUCAGAUCGCUCAAAGAAGGCCUAUGCUCGAAUGUACUAGCAUGGAAUAAUAGAAUAGGACGUGUGGUUCUAUUUUGUUGGUUUCUAGGACCGCCGUAAUGAUUAAUAGGGACAGUCGGGGGCAUCAGUAUUCAAUUGUCAGAGGUGAAAUUCUUGGAUUUAUUGAAGACUAACUACUGCGAAAGCAUUUGCCAAGGAUGUUUUCAUUAAUCAGGAACGAAAGUUAGGGGAUCGAAGACGAUCAGAUACCGUCGUAGUCUUAACCAUAAACUAUGCCGAUUAGGGAUCGGACGGUGUUAUUUUUUGACCCGUUCGGCACCUUACGAUAAAUCAAAAUGUUUGGGCUCCUGGGGGAGUAUGGUCGCAAGGCUGAAACUUAAAGAAAUUGACGGAAGGGCACCACCAGGGGUGGAGCCUGCGGCUUAAUUUGACUCAACACGGGGAAACUCACCAGGUCCAGACACGAUGAGGAUUGACAGAUUGAGAGCUCUUUCUUGAUUUCGUGGGUGGUGGUGCAUGGCCGUUCUUAGUUGGUGGAGUGAUUUGUCUGCUUAAUUGCGAUAACGAACGAGACCUUAACCUGCUAAAUAGCCCGUAUUGCUUUGGCAGUACGCUGGCUUCUUAGAGGGACUAUCGGCUCAAGCCGAUGGAAGUUUGAGGCAAUAACAGGUCUGUGAUGCCCUUAGAUGUUCUGGGCCGCACGCGCGCUACACUGACACAGCCAGCGAGUACUCCCUUGGCCGGAAGGUCCGGGUAAUCUUGUUAAACUGUGUCGUGCUGGGGAUAGAGCAUUGCAAUUAUUGCUCUUCAACGAGGAAUCCCUAGUAAGCGCAAGUCAUCAGCUUGCGUUGAUUACGUCCCUGCCCUUUGUACACACCGCCCGUCGCUACUACCGAUUGAAUGGCUCAGUGAGGCUUCCGGACUGGCCCAGGGAGGUCGGCAACGACCACCCAGGGCCGGAAAGCUAUCCAAACUCGGUCAUUUAGAGGAAGUAAAAGUCGUAACAAGGUCUCCGUUGGUGAACCAGCGGAGGGAUCAUUA
train_set component_1 7qiz_5 7qiz_5 2.38 2022-08-03 GGAUGCGAUCAUACCAGCACUAACGCACCGGAUCCCAUCAGAACUCCGAAGUUAAGCGUGCUUGGGCGAGAGUAGUACUAGGAUGGGUGACCCCCUGGGAAGUCCUCGUGUUGCAUCCCU
train_set component_1 7qiz_5 8b2l_C3 2.2 2023-08-23 GGAUGCGAUCAUACCAGCACUAACGCACCGGAUCCCAUCAGAACUCCGAAGUUAAGCGUGCUUGGGCGAGAGUAGUACUAGGAUGGGUGACCCCCUGGGAAGUCCUCGUGUUGCAUCCC
train_set component_1 7qiz_5 7qiw_5 2.35 2022-07-13 GGAUGCGAUCAUACCAGCACUAACGCACCGGAUCCCAUCAGAACUCCGAAGUUAAGCGUGCUUGGGCGAGAGUAGUACUAGGAUGGGUGACCCCCUGGGAAGUCCUCGUGUUGCAUCCCU
train_set component_1 7qiz_5 8azw_C 2.14 2023-06-07 GGAUGCGAUCAUACCAGCACUAACGCACCGGAUCCCAUCAGAACUCCGAAGUUAAGCGUGCUUGGGCGAGAGUAGUACUAGGAUGGGUGACCCCCUGGGAAGUCCUCGUGUUGCAUCCC
train_set component_1 8apo_A3 8apo_A3 3.2 2023-06-21 UUACAGGCAUUUAAUUCGAAGCAUAGCGAGCUAACGUUUAGCAGGUUUGCAUAAAUUAAAUAUAUUAAAAAAGCAAGACCGCAAAGGUUUCUGUAGCAAUAGAAUCUUGUGACUUAACGUUAGGGGCGAUAAACCAAUCACGCUAUGGCAUAGCUAAGUUUCUGCGAAAUAUAUUUAGGUAUAGCUUAAAAAACUUUAUAGAUAAAA
train_set component_1 8apo_A3 8apn_A3 3.1 2022-11-16 UUACAGGCAUUUAAUUCGAAGCAUAGCGAGCUAACGUUUAGCAGGUUUGCAUAAAUUAAAUAUAUUAAAAAAGCAAGACCGCAAAGGUUUCUGUAGCAAUAGAAUCUUGUGACUUAACGUUAGGGGCGAUAAACCAAUCACGCUAUGGCAUAGCUAAGUUUCUGCGAAAUAUAUUUAGGUAUAGCUUAAAAAACUUUAUAGAUAAAA
train_set component_1 5xxb_4 5xxb_4 3.17 2017-08-30 AAAUUUUCAGCAAUGGAUGUCUUGGCUCGCGCAACGAUGAAGGACGCAGCGAACUGCGAAACGCAAUGUGAAUUGCAGAAUUCAGUGAAUCAUCAGAUUUCUGAACGCAAAUGGCACCUUGGGGAUAUUCUCCUUGGUACGUCUGUUUCAGUGUCUUU
train_set component_1 7uck_8 7uck_8 2.8 2022-06-01 CGACUCUUAGCGGUGGAUCACUCGGCUCGUGCGUCGAUGAAGAACGCAGCUAGCUGCGAGAAUUAAUGUGAAUUGCAGGNNNNNUUGAUCAUCGACACUUCGAACGCACUUGCGGCCCCGGGUUCCUCCCGGGGCUACGCCUGUCUGAGCGUCGCU
train_set component_1 7uck_8 7ucj_8 3.1 2022-06-01 CGACUCUUAGCGGUGGAUCACUCGGCUCGUGCGUCGAUGAAGAACGCAGCUAGCUGCGAGAAUUAAUGUGAAUUGCAGGNNNNNUUGAUCAUCGACACUUCGAACGCACUUGCGGCCCCGGGUUCCUCCCGGGGCUACGCCUGUCUGAGCGUCGCU
train_set component_1 7r6q_1 7r6q_1 2.98 2022-11-09 GUUUGACCUCAAAUCAGGUAGGAAAGCUCAAAUUUGAAAUCUGGUACCUUCGGUGCCCGAGUUGUAAUUUGGAGAGGGCAACUUUGGGUUUGUAAAGUGCCUUCGAAGAGUCGCUAAGUGGGUGGUCCAUCUAAAGCUAAUAGUCGAUCCUAAGAGAUGGGGAAGCUCCGUUUCAAAGGCCUGAUUUUAUGCAGGCCACCAUCGAAAGGGAAUCCUUCCGGAACCUGGAUAUGGAUUCUUCACACUGAAUGUGGAGAAAAUCCACAGGAAGGAAUAGUUUUCAUGCCAGGUCGUA
train_set component_1 5tga_2 5tga_2 3.3 2016-11-23 UAUCUGGUUGAUCCUGCCAGUAGUCAUAUGCUUGUCUCAAAGAUUAAGCCAUGCAUGUCUAAGUAUAAGCAAUUUAUACAGUGAAACUGCGAAUGGCUCAUUAAAUCAGUUAUCGUUUAUUUGAUAGUUCCUUUACUACAUGGUAUAACUGUGGUAAUUCUAGAGCUAAUACAUGCUUAAAAUCUCGACCCUUUGGAAGAGAUGUAUUUAUUAGAUAAAAAAUCAAUGUCUUCGGACUCUUUGAUGAUUCAUAAUAACUUUUCGAAUCGCAUGGCCUUGUGCUGGCGAUGGUUCAUUCAAAUUUCUGCCCUAUCAACUUUCGAUGGUAGGAUAGUGGCCUACCAUGGUUUCAACGGGUAACGGGGAAUAAGGGUUCGAUUCCGGAGAGGGAGCCUGAGAAACGGCUACCACAUCCAAGGAAGGCAGCAGGCGCGCAAAUUACCCAAUCCUAAUUCAGGGAGGUAGUGACAAUAAAUAACGAUACAGGGCCCAUUCGGGUCUUGUAAUUGGAAUGAGUACAAUGUAAAUACCUUAACGAGGAACAAUUGGAGGGCAAGUCUGGUGCCAGCAGCCGCGGUAAUUCCAGCUCCAAUAGCGUAUAUUAAAGUUGUUGCAGUUAAAAAGCUCGUAGUUGAACUUUGGGCCCGGUUGGCCGGUCCGAUUUUUUCGUGUACUGGAUUUCCAACGGGGCCUUUCCUUCUGGCUAACCUUGAGUCCUUGUGGCUCUUGGCGAACCAGGACUUUUACUUUGAAAAAAUUAGAGUGUUCAAAGCAGGCGUAUUGCUCGAAUAUAUUAGCAUGGAAUAAUAGAAUAGGACGUUUGGUUCUAUUUUGUUGGUUUCUAGGACCAUCGUAAUGAUUAAUAGGGACGGUCGGGGGCAUCAGUAUUCAAUUGUCAGAGGUGAAAUUCUUGGAUUUAUUGAAGACUAACUACUGCGAAAGCAUUUGCCAAGGACGUUUUCAUUAAUCAAGAACGAAAGUUAGGGGAUCGAAGAUGAUCAGAUACCGUCGUAGUCUUAACCAUAAACUAUGCCGACUAGGGAUCGGGUGGUGUUUUUUUAAUGACCCACUCGGCACCUUACGAGAAAUCAAAGUCUUUGGGUUCUGGGGGGAGUAUGGUCGCAAGGCUGAAACUUAAAGGAAUUGACGGAAGGGCACCACCAGGAGUGGAGCCUGCGGCUUAAUUUGACUCAACACGGGGAAACUCACCAGGUCCAGACACAAUAAGGAUUGACAGAUUGAGAGCUCUUUCUUGAUUUUGUGGGUGGUGGUGCAUGGCCGUUCUUAGUUGGUGGAGUGAUUUGUCUGCUUAAUUGCGAUAACGAACGAGACCUUAACCUACUAAAUAGUGGUGCUAGCAUUUGCUGGUUAUCCACUUCUUAGAGGGACUAUCGGUUUCAAGCCGAUGGAAGUUUGAGGCAAUAACAGGUCUGUGAUGCCCUUAGACGUUCUGGGCCGCACGCGCGCUACACUGACGGAGCCAGCGAGUCUAACCUUGGCCGAGAGGUCUUGGUAAUCUUGUGAAACUCCGUCGUGCUGGGGAUAGAGCAUUGUAAUUAUUGCUCUUCAACGAGGAAUUCCUAGUAAGCGCAAGUCAUCAGCUUGCGUUGAUUACGUCCCUGCCCUUUGUACACACCGCCCGUCGCUAGUACCGAUUGAAUGGCUUAGUGAGGCCUCAGGAUCUGCUUAGAGAAGGGGGCAACUCCAUCUCAGAGCGGAGAAUUUGGACAAACUUGGUCAUUUAGAGGAACUAAAAGUCGUAACAAGGUUUCCGUAGGUGAACCUGCGGAAGGAUCAUCUUAGAGAAGGGGGCAACUCCAUCUCAGAGC
train_set component_1 5tga_2 5tgm_2 3.5 2017-01-18 UAUCUGGUUGAUCCUGCCAGUAGUCAUAUGCUUGUCUCAAAGAUUAAGCCAUGCAUGUCUAAGUAUAAGCAAUUUAUACAGUGAAACUGCGAAUGGCUCAUUAAAUCAGUUAUCGUUUAUUUGAUAGUUCCUUUACUACAUGGUAUAACUGUGGUAAUUCUAGAGCUAAUACAUGCUUAAAAUCUCGACCCUUUGGAAGAGAUGUAUUUAUUAGAUAAAAAAUCAAUGUCUUCGGACUCUUUGAUGAUUCAUAAUAACUUUUCGAAUCGCAUGGCCUUGUGCUGGCGAUGGUUCAUUCAAAUUUCUGCCCUAUCAACUUUCGAUGGUAGGAUAGUGGCCUACCAUGGUUUCAACGGGUAACGGGGAAUAAGGGUUCGAUUCCGGAGAGGGAGCCUGAGAAACGGCUACCACAUCCAAGGAAGGCAGCAGGCGCGCAAAUUACCCAAUCCUAAUUCAGGGAGGUAGUGACAAUAAAUAACGAUACAGGGCCCAUUCGGGUCUUGUAAUUGGAAUGAGUACAAUGUAAAUACCUUAACGAGGAACAAUUGGAGGGCAAGUCUGGUGCCAGCAGCCGCGGUAAUUCCAGCUCCAAUAGCGUAUAUUAAAGUUGUUGCAGUUAAAAAGCUCGUAGUUGAACUUUGGGCCCGGUUGGCCGGUCGGAUUUCCAACGGGGCCUUUCCUUCUGGCUAACCUUGAGUCCUUGUGGCUCUUGGCGAACCAGGACUUUUACUUUGAAAAAAUUAGAGUGUUCAAAGCAGGCGUAUUGCUCGAAUAUAUUAGCAUGGAAUAAUAGAAUAGGACGUUUGGUUCUAUUUUGUUGGUUUCUAGGACCAUCGUAAUGAUUAAUAGGGACGGUCGGGGGCAUCAGUAUUCAAUUGUCAGAGGUGAAAUUCUUGGAUUUAUUGAAGACUAACUACUGCGAAAGCAUUUGCCAAGGACGUUUUCAUUAAUCAAGAACGAAAGUUAGGGGAUCGAAGAUGAUCAGAUACCGUCGUAGUCUUAACCAUAAACUAUGCCGACUAGGGAUCGGGUGGUGUUUUUUUAAUGACCCACUCGGCACCUUACGAGAAAUCAAAGUCUUUGGGUUCUGGGGGGAGUAUGGUCGCAAGGCUGAAACUUAAAGGAAUUGACGGAAGGGCACCACCAGGAGUGGAGCCUGCGGCUUAAUUUGACUCAACACGGGGAAACUCACCAGGUCCAGACACAAUAAGGAUUGACAGAUUGAGAGCUCUUUCUUGAUUUUGUGGGUGGUGGUGCAUGGCCGUUCUUAGUUGGUGGAGUGAUUUGUCUGCUUAAUUGCGAUAACGAACGAGACCUUAACCUACUAAAUAGUGGUGCUAGCAUUUGCUGGUUAUCCACUUCUUAGAGGGACUAUCGGUUUCAAGCCGAUGGAAGUUUGAGGCAAUAACAGGUCUGUGAUGCCCUUAGACGUUCUGGGCCGCACGCGCGCUACACUGACGGAGCCAGCGAGUCUAACCUUGGCCGAGAGGUCUUGGUAAUCUUGUGAAACUCCGUCGUGCUGGGGAUAGAGCAUUGUAAUUAUUGCUCUUCAACGAGGAAUUCCUAGUAAGCGCAAGUCAUCAGCUUGCGUUGAUUACGUCCCUGCCCUUUGUACACACCGCCCGUCGCUAGUACCGAUUGAAUGGCUUAGUGAGGCCUCAGGAUCUGCUUAGAGAAGGGGGCAACUCCAUCUCAGAGCGGAGAAUUUGGACAAACUUGGUCAUUUAGAGGAACUAAAAGUCGUAACAAGGUUUCCGUAGGUGAACCUGCGGAAGGAUCAUCUUAGAGAAGGGGGCAACUCCAUCUCAGAGC
train_set component_1 2czj_B 2czj_B 3.01 2006-10-31 GGGGGUGAAACGGUCUCGACAGGGGUUCGCCUUUGGACGUGGGUUCGACUCCCACCACCUCCA
train_set component_1 2czj_B 2czj_D 3.01 2006-10-31 GGGGGUGAAACGGUCUCGACAGGGGUUCGCCUUUGGACGUGGGUUCGACUCCCACCACCUCCA
train_set component_1 2czj_B 2czj_H 3.01 2006-10-31 GGGGGUGAAACGGUCUCGACAGGGGUUCGCCUUUGGACGUGGGUUCGACUCCCACCACCUCCA
train_set component_1 2czj_B 2czj_F 3.01 2006-10-31 GGGGGUGAAACGGUCUCGACAGGGGUUCGCCUUUGGACGUGGGUUCGACUCCCACCACCUCCA
train_set component_1 5b63_B 5b63_B 3.0 2017-05-31 GCGCUCGUAGCUCAAUUGGAUAGAGCAUCUGACUACGGAUCAGAAGGUUAGGGGUUCGAAUCCUCUCGAGCGCGCCA
train_set component_1 5b63_B 5b63_D 3.0 2017-05-31 GCGCUCGUAGCUCAAUUGGAUAGAGCAUCUGACUACGGAUCAGAAGGUUAGGGGUUCGAAUCCUCUCGAGCGCGCCA
train_set component_1 5b63_B 5yyn_B 3.0 2018-12-12 GCGCUCGUAGCUCAAUUGGAUAGAGCAUCUGACUACGGAUCAGAAGGUUAGGGGUUCGAAUCCUCUCGAGCGCGCCA
train_set component_1 5b63_B 5yyn_D 3.0 2018-12-12 GCGCUCGUAGCUCAAUUGGAUAGAGCAUCUGACUACGGAUCAGAAGGUUAGGGGUUCGAAUCCUCUCGAGCGCGCCA
train_set component_1 4v6w_A7 4v6w_A7 6.0 2014-07-09 GCCAACGACCAUACCACGCUGAAUACAUCGGUUCUCGUCCGAUCACCGAAAUUAAGCAGCGUCGCGGGCGGUUAGUACUUAGAUGGGGGACCGCUUGGGAACACCGCGUGUUGUUGGCCU
train_set component_1 4v6w_A7 6xu8_A7 3.0 2021-07-28 GCCAACGACCAUACCACGCUGAAUACAUCGGUUCUCGUCCGAUCACCGAAAUUAAGCAGCGUCGCGGGCGGUUAGUACUUAGAUGGGGGACCGCUUGGGAACACCGCGUGUUGUUGGCCU
train_set component_1 4v6w_A7 6xu6_A7 3.5 2021-07-28 GCCAACGACCAUACCACGCUGAAUACAUCGGUUCUCGUCCGAUCACCGAAAUUAAGCAGCGUCGCGGGCGGUUAGUACUUAGAUGGGGGACCGCUUGGGAACACCGCGUGUUGUUGGCCU
train_set component_1 4v6w_A7 6xu7_A7 4.9 2021-07-28 GCCAACGACCAUACCACGCUGAAUACAUCGGUUCUCGUCCGAUCACCGAAAUUAAGCAGCGUCGCGGGCGGUUAGUACUUAGAUGGGGGACCGCUUGGGAACACCGCGUGUUGUUGGCCU
train_set component_1 5oql_1 5oql_1 3.2 2017-10-11 GGGGGGAUGUCCGGGUCGCCCUGGGCACCUCUCCGCGGCAGCCUUCGCGGGCAAGCCGUAGUCCCGGUUCAUACGUCGCCGCAAUCGCGAGGGGACCAACGGGUAACCGUUCCUCCAAGCGGUCGCCGGCGAGCACCACCCCAGCCCCGCCGCCGCCCCCAGCGCACCGCGCGCAGGGGGGCCGGCGCGGCAUCUGGGAAGACUCCUAAGGCGCAAGGGAAUACCCCGUGUGCGCCGGGGGUUGGGCUCUGUGGGUGCUUGGCCGCUGGCCAGACCUACUUCAAAGCCACCGGGGGUACCUACCGGUUGGGGAAGCCCUAGCGGCUGAACCUCUCGGUCGGGCCUCCUCUUGGGGCGCCUAGGCGGUGUCUUCGGGUCGCGUGCAGCCUCCCGUCCUCGCCUGCCGACAGCGCUCUGGGGAAUUCAGGAGGGGAAAGCAGAUGUGCCCCGCGGCGAGACUGGCGCACCGCCGGACGAGCUGCUGGGGCACGCGGGUACGCUAGCCGCUAGCGCCCGCCAGCCUGUAACUAGAGUGAACUCGGCCGCCCUGAAACACGGGCGGUUGGCCUGCUUAGGCGCACGAUAGUUACCUGGUUGAUUCUGCCAGUAGUCAUAUGCUUGUCUCAAAGAUUAAGCCAUGCAUGUCUAAGUAUAAGCAAUUAUACAGCGAAACUGCGAAUGGCUCAUUAAAUCAGUUAUCGUUUAUUUGAUAGUACCUUACUACAUGGAUAACCGUGGUAAUUCUAGAGCUAAUACAUGCUGAAAAUCCCGACUUCGGAAGGGAUGUAUUUAUUAGAUUAAAAACCAAUGCCCUUCGGGGCUUUCUGGUGAUUCAUAAUAACUUCUCGAAUCGCACGGCCUUGCGCCGGCGAUGGUUCAUUCAAAUUUCUGCCCUAUCAACUUUCGACGGCUGGGUAUUGGCCAGCCGUGGUGACAACGGGUAACGGAGGGUUAGGGCUCGACCCCGGAGAAGGAGCCUGAGAAACGGCUACUACAUCCAAGGAAGGCAGCAGGCGCGCAAAUUACCCAAUCCCGACACGGGGAGGUAGUGACAAUAAAUACUGAUACAGGGCUCUUUCGGGUCUUGUAAUUGGAAUGAGUACAAUUUAAAUCCCUUAACGAGGAACAAUUGGAGGGCAAGUCUGGUGCCAGCAGCCGCGGUAAUUCCAGCUCCAAUAGCGUAUAUUAAAGUUGUUGAGGUUAAAAAGCUCGUAGUUGAACCUUGGGCCUAGCCCGCCGGUCCGCCUCACCGCGUGCACUGGCUGGGCUGGGCCUUUCCUUCUGGAGAACCGCAUGCCCUUCACUGGGUGUGUCGGGGAACCAGGACUUUUACUCUGAACAAAUUAGAUCGCUUAAAGAAGGCCUAUGCUUGAAUACAUUAGCAUGGAAUAAUAGAAUAGGACGUGUGGUUCUAUUUUGUUGGUUUCUAGGACCGCCGUAAUGAUUAAUAGGGACAGUCGGGGGCGUCAGUAUUCAAUUGUCAGAGGUGAAAUUCUUGGAUUUAUUGAAGACUAACAACUGCGAAAGCAUUCGCCAAGGAUGUUUUCAUUAAUCAGGAACGAAAGUUAGGGGAUCGAAGACGAUCAGAUACCGUCGUAGUCUUAACCAUAAACUAUGCCGAUUAGGGAUCGGACGGCGUUUAUUUUUGACCCGUUCGGCACCUUACGAUAAAUCAAAAUGUUUGGGCUCCUGGGGGAGUAUGGUCGCAAGGCUGAAACUUAAAGAAAUUGACGGAAGGGCACCACCAGGGGUGGAGCCUGCGGCUUAAUUUGACUCAACACGGGGAAACUCACCAGGUCCAGACACGAUGAGGAUUGACAGAUUGAGAGCUCUUUCUUGAUUUCGUGGGUGGUGGUGCAUGGCCGUUCUUAGUUGGUGGAGUGAUUUGUCUGCUUAAUUGCGAUAACGAACGAGACCUUAACCUGCUAAAUAGCCCGUAUUGCCUUGGCAGUACGCCGGCUUCUUAGAGGGACUAUCGGCUCAAGCCGAUGGAAGUUUGAGGCAAUAACAGGUCUGUGAUGCCCUUAGAUGUUCUGGGCCGCACGCGCGCUACACUGACAGAGCCAGCGAGUACUCCCUUGGCCGAGAGGCCCGGGUAAUCUUGUUAAACUCUGUCGUGCUGGGGAUAGAGCAUUGCAAUUAUUGCUCUUCAACGAGGAAUCCCUAGUAAGCGCAAGUCAUCAGCUUGCGUUGAUUACGUCCCUGCCCUUUGUACACACCGCCCGUCGCUACUACCGAUUGAACGGCUCAGUGAGGCUUUCGGACUGGCCCAGAGAGGUCGGCAACGACCACUCAGGGCCGGAAAGUUAUCCAAACUCGGUCGUUUAGAGGAAGUAAAAGUCGUAACAAGGUCUCCGUAGGUGAACCUGCGGAGGGAUCAUUAAUGAGUUACCACAACUCCCAAACCCAUUGUGAACCUACCCUUCACGUUGCUUCGGCGGGUCGGGCGCUGUGCCGCCCCUCCGGGCGACCCGGGGCUCCCCAAAGGCCCCGGGCCCGCCGCCCGCCGGAGGUACGCAAACUCUUGUUCAUUGUACGGCCUCUCUGAGUGAAGUACUGAAUAAGUCA
train_set component_1 5oql_1 7old_2 3.0 2022-01-26 UACCUGGUUGAUUCUGCCAGUAGUCAUAUGCUUGUCUCAAAGAUUAAGCCAUGCAUGUCUAAGUAUAAGCAAUUAUACAGCGAAACUGCGAAUGGCUCAUUAAAUCAGUUAUCGUUUAUUUGAUAGUACCUUACUACAUGGAUAACCGUGGUAAUUCUAGAGCUAAUACAUGCUGAAAAUCCCGACUUCGGAAGGGAUGUAUUUAUUAGAUUAAAAACCAAUGCCCUUCGGGGCUUUCUGGUGAUUCAUAAUAACUUCUCGAAUCGCACGGCCUUGCGCCGGCGAUGGUUCAUUCAAAUUUCUGCCCUAUCAACUUUCGACGGCUGGGUAUUGGCCAGCCGUGGUGACAACGGGUAACGGAGGGUUAGGGCUCGACCCCGGAGAAGGAGCCUGAGAAACGGCUACUACAUCCAAGGAAGGCAGCAGGCGCGCAAAUUACCCAAUCCCGACACGGGGAGGUAGUGACAAUAAAUACUGAUACAGGGCUCUUUCGGGUCUUGUAAUUGGAAUGAGUACAAUUUAAAUCCCUUAACGAGGAACAAUUGGAGGGCAAGUCUGGUGCCAGCAGCCGCGGUAAUUCCAGCUCCAAUAGCGUAUAUUAAAGUUGUUGAGGUUAAAAAGCUCGUAGUUGAACCUUGGGCCUAGCCCGCCGGUCCGCCUCACCGCGUGCACUGGCUGGGCUGGGCCUUUCCUUCUGGAGAACCGCAUGCCCUUCACUGGGUGUGUCGGGGAACCAGGACUUUUACUCUGAACAAAUUAGAUCGCUUAAAGAAGGCCUAUGCUUGAAUACAUUAGCAUGGAAUAAUAGAAUAGGACGUGUGGUUCUAUUUUGUUGGUUUCUAGGACCGCCGUAAUGAUUAAUAGGGACAGUCGGGGGCGUCAGUAUUCAAUUGUCAGAGGUGAAAUUCUUGGAUUUAUUGAAGACUAACAACUGCGAAAGCAUUCGCCAAGGAUGUUUUCAUUAAUCAGGAACGAAAGUUAGGGGAUCGAAGACGAUCAGAUACCGUCGUAGUCUUAACCAUAAACUAUGCCGAUUAGGGAUCGGACGGCGUUUAUUUUUGACCCGUUCGGCACCUUACGAUAAAUCAAAAUGUUUGGGCUCCUGGGGGAGUAUGGUCGCAAGGCUGAAACUUAAAGAAAUUGACGGAAGGGCACCACCAGGGGUGGAGCCUGCGGCUUAAUUUGACNCAACACGGGGAAACUCACCAGGUCCAGACACGAUGAGGAUUGACAGAUUGAGAGCUCUUUCUUGAUUUCGUGGGUGGUGGUGCAUGGCCGUUCUUAGUUGGUGGAGUGAUUUGUCUGCUUAAUUGCGAUAACGAACGAGACCUUAACCUGCUAAAUAGCCCGUAUUGCCUUGGCAGUACGCCGGCUUCUUAGAGGGACUAUCGGCUCAAGCCGAUGGAAGUUUGAGGCAAUAACAGGUCUGUGAUGCCCUUAGAUGUUCUGGGCCGCACGCGCGCUACACUGACAGAGCCAGCGAGUACUCCCUUGGCCGAGAGGCCCGGGUAAUCUUGUUAAACUCUGUCGUGCUGGGGAUAGAGCAUUGCAAUUAUUGCUCUUCAACGAGGAAUCCCUAGUAAGCGCAAGUCAUCAGCUUGCGUUGAUUACGUCCCUGCCCUUUGUACACACCGCCCGUCGCUACUACCGAUUGAACGGCUCAGUGAGGCUUUCGGACUGGCCCAGAGAGGUCGGCAACGACCACUCAGGGCCGGAAAGUUAUCCAAACUCGGUCGUUUAGAGGAAGUAAAAGUCGUAACAAGGUCUCCGUAGGUGAACCUGCGGAGGGAUCAUUU
train_set component_1 5oql_1 7z3o_2 3.3 2023-04-12 UACCUGGUUGAUUCUGCCAGUAGUCAUAUGCUUGUCUCAAAGAUUAAGCCAUGCAUGUCUAAGUAUAAGCAAUUAUACAGCGAAACUGCGAAUGGCUCAUUAAAUCAGUUAUCGUUUAUUUGAUAGUACCUUACUACAUGGAUAACCGUGGUAAUUCUAGAGCUAAUACAUGCUGAAAAUCCCGACUUCGGAAGGGAUGUAUUUAUUAGAUUAAAAACCAAUGCCCUUCGGGGCUUUCUGGUGAUUCAUAAUAACUUCUCGAAUCGCACGGCCUUGCGCCGGCGAUGGUUCAUUCAAAUUUCUGCCCUAUCAACUUUCGACGGCUGGGUAUUGGCCAGCCGUGGUGACAACGGGUAACGGAGGGUUAGGGCUCGACCCCGGAGAAGGAGCCUGAGAAACGGCUACUACAUCCAAGGAAGGCAGCAGGCGCGCAAAUUACCCAAUCCCGACACGGGGAGGUAGUGACAAUAAAUACUGAUACAGGGCUCUUUCGGGUCUUGUAAUUGGAAUGAGUACAAUUUAAAUCCCUUAACGAGGAACAAUUGGAGGGCAAGUCUGGUGCCAGCAGCCGCGGUAAUUCCAGCUCCAAUAGCGUAUAUUAAAGUUGUUGAGGUUAAAAAGCUCGUAGUUGAACCUUGGGCCUAGCCCGCCGGUCCGCCUCACCGCGUGCACUGGCUGGGCUGGGCCUUUCCUUCUGGAGAACCGCAUGCCCUUCACUGGGUGUGUCGGGGAACCAGGACUUUUACUCUGAACAAAUUAGAUCGCUUAAAGAAGGCCUAUGCUUGAAUACAUUAGCAUGGAAUAAUAGAAUAGGACGUGUGGUUCUAUUUUGUUGGUUUCUAGGACCGCCGUAAUGAUUAAUAGGGACAGUCGGGGGCGUCAGUAUUCAAUUGUCAGAGGUGAAAUUCUUGGAUUUAUUGAAGACUAACAACUGCGAAAGCAUUCGCCAAGGAUGUUUUCAUUAAUCAGGAACGAAAGUUAGGGGAUCGAAGACGAUCAGAUACCGUCGUAGUCUUAACCAUAAACUAUGCCGAUUAGGGAUCGGACGGCGUUUAUUUUUGACCCGUUCGGCACCUUACGAUAAAUCAAAAUGUUUGGGCUCCUGGGGGAGUAUGGUCGCAAGGCUGAAACUUAAAGAAAUUGACGGAAGGGCACCACCAGGGGUGGAGCCUGCGGCUUAAUUUGACUCAACACGGGGAAACUCACCAGGUCCAGACACGAUGAGGAUUGACAGAUUGAGAGCUCUUUCUUGAUUUCGUGGGUGGUGGUGCAUGGCCGUUCUUAGUUGGUGGAGUGAUUUGUCUGCUUAAUUGCGAUAACGAACGAGACCUUAACCUGCUAAAUAGCCCGUAUUGCCUUGGCAGUACGCCGGCUUCUUAGAGGGACUAUCGGCUCAAGCCGAUGGAAGUUUGAGGCAAUAACAGGUCUGUGAUGCCCUUAGAUGUUCUGGGCCGCACGCGCGCUACACUGACAGAGCCAGCGAGUACUCCCUUGGCCGAGAGGCCCGGGUAAUCUUGUUAAACUCUGUCGUGCUGGGGAUAGAGCAUUGCAAUUAUUGCUCUUCAACGAGGAAUCCCUAGUAAGCGCAAGUCAUCAGCUUGCGUUGAUUACGUCCCUGCCCUUUGUACACACCGCCCGUCGCUACUACCGAUUGAACGGCUCAGUGAGGCUUUCGGACUGGCCCAGAGAGGUCGGCAACGACCACUCAGGGCCGGAAAGUUAUCCAAACUCGGUCGUUUAGAGGAAGUAAAAGUCGUAACAAGGUCUCCGUAGGUGAACCUGCGGAGGGAUCAUUU
train_set component_1 5oql_1 7olc_2 2.9 2022-01-26 UACCUGGUUGAUUCUGCCAGUAGUCAUAUGCUUGUCUCAAAGAUUAAGCCAUGCAUGUCUAAGUAUAAGCAAUUAUACAGCGAAACUGCGAAUGGCUCAUUAAAUCAGUUAUCGUUUAUUUGAUAGUACCUUACUACAUGGAUAACCGUGGUAAUUCUAGAGCUAAUACAUGCUGAAAAUCCCGACUUCGGAAGGGAUGUAUUUAUUAGAUUAAAAACCAAUGCCCUUCGGGGCUUUCUGGUGAUUCAUAAUAACUUCUCGAAUCGCACGGCCUUGCGCCGGCGAUGGUUCAUUCAAAUUUCUGCCCUAUCAACUUUCGACGGCUGGGUAUUGGCCAGCCGUGGUGACAACGGGUAACGGAGGGUUAGGGCUCGACCCCGGAGAAGGAGCCUGAGAAACGGCUACUACAUCCAAGGAAGGCAGCAGGCGCGCAAAUUACCCAAUCCCGACACGGGGAGGUAGUGACAAUAAAUACUGAUACAGGGCUCUUUCGGGUCUUGUAAUUGGAAUGAGUACAAUUUAAAUCCCUUAACGAGGAACAAUUGGAGGGCAAGUCUGGUGCCAGCAGCCGCGGUAAUUCCAGCUCCAAUAGCGUAUAUUAAAGUUGUUGAGGUUAAAAAGCUCGUAGUUGAACCUUGGGCCUAGCCCGCCGGUCCGCCUCACCGCGUGCACUGGCUGGGCUGGGCCUUUCCUUCUGGAGAACCGCAUGCCCUUCACUGGGUGUGUCGGGGAACCAGGACUUUUACUCUGAACAAAUUAGAUCGCUUAAAGAAGGCCUAUGCUUGAAUACAUUAGCAUGGAAUAAUAGAAUAGGACGUGUGGUUCUAUUUUGUUGGUUUCUAGGACCGCCGUAAUGAUUAAUAGGGACAGUCGGGGGCGUCAGUAUUCAAUUGUCAGAGGUGAAAUUCUUGGAUUUAUUGAAGACUAACAACUGCGAAAGCAUUCGCCAAGGAUGUUUUCAUUAAUCAGGAACGAAAGUUAGGGGAUCGAAGACGAUCAGAUACCGUCGUAGUCUUAACCAUAAACUAUGCCGAUUAGGGAUCGGACGGCGUUUAUUUUUGACCCGUUCGGCACCUUACGAUAAAUCAAAAUGUUUGGGCUCCUGGGGGAGUAUGGUCGCAAGGCUGAAACUUAAAGAAAUUGACGGAAGGGCACCACCAGGGGUGGAGCCUGCGGCUUAAUUUGACNCAACACGGGGAAACUCACCAGGUCCAGACACGAUGAGGAUUGACAGAUUGAGAGCUCUUUCUUGAUUUCGUGGGUGGUGGUGCAUGGCCGUUCUUAGUUGGUGGAGUGAUUUGUCUGCUUAAUUGCGAUAACGAACGAGACCUUAACCUGCUAAAUAGCCCGUAUUGCCUUGGCAGUACGCCGGCUUCUUAGAGGGACUAUCGGCUCAAGCCGAUGGAAGUUUGAGGCAAUAACAGGUCUGUGAUGCCCUUAGAUGUUCUGGGCCGCACGCGCGCUACACUGACAGAGCCAGCGAGUACUCCCUUGGCCGAGAGGCCCGGGUAAUCUUGUUAAACUCUGUCGUGCUGGGGAUAGAGCAUUGCAAUUAUUGCUCUUCAACGAGGAAUCCCUAGUAAGCGCAAGUCAUCAGCUUGCGUUGAUUACGUCCCUGCCCUUUGUACACACCGCCCGUCGCUACUACCGAUUGAACGGCUCAGUGAGGCUUUCGGACUGGCCCAGAGAGGUCGGCAACGACCACUCAGGGCCGGAAAGUUAUCCAAACUCGGUCGUUUAGAGGAAGUAAAAGUCGUAACAAGGUCUCCGUAGGUGAACCUGCGGAGGGAUCAUUU
train_set component_1 5oql_1 7z3n_2 3.2 2023-04-12 UACCUGGUUGAUUCUGCCAGUAGUCAUAUGCUUGUCUCAAAGAUUAAGCCAUGCAUGUCUAAGUAUAAGCAAUUAUACAGCGAAACUGCGAAUGGCUCAUUAAAUCAGUUAUCGUUUAUUUGAUAGUACCUUACUACAUGGAUAACCGUGGUAAUUCUAGAGCUAAUACAUGCUGAAAAUCCCGACUUCGGAAGGGAUGUAUUUAUUAGAUUAAAAACCAAUGCCCUUCGGGGCUUUCUGGUGAUUCAUAAUAACUUCUCGAAUCGCACGGCCUUGCGCCGGCGAUGGUUCAUUCAAAUUUCUGCCCUAUCAACUUUCGACGGCUGGGUAUUGGCCAGCCGUGGUGACAACGGGUAACGGAGGGUUAGGGCUCGACCCCGGAGAAGGAGCCUGAGAAACGGCUACUACAUCCAAGGAAGGCAGCAGGCGCGCAAAUUACCCAAUCCCGACACGGGGAGGUAGUGACAAUAAAUACUGAUACAGGGCUCUUUCGGGUCUUGUAAUUGGAAUGAGUACAAUUUAAAUCCCUUAACGAGGAACAAUUGGAGGGCAAGUCUGGUGCCAGCAGCCGCGGUAAUUCCAGCUCCAAUAGCGUAUAUUAAAGUUGUUGAGGUUAAAAAGCUCGUAGUUGAACCUUGGGCCUAGCCCGCCGGUCCGCCUCACCGCGUGCACUGGCUGGGCUGGGCCUUUCCUUCUGGAGAACCGCAUGCCCUUCACUGGGUGUGUCGGGGAACCAGGACUUUUACUCUGAACAAAUUAGAUCGCUUAAAGAAGGCCUAUGCUUGAAUACAUUAGCAUGGAAUAAUAGAAUAGGACGUGUGGUUCUAUUUUGUUGGUUUCUAGGACCGCCGUAAUGAUUAAUAGGGACAGUCGGGGGCGUCAGUAUUCAAUUGUCAGAGGUGAAAUUCUUGGAUUUAUUGAAGACUAACAACUGCGAAAGCAUUCGCCAAGGAUGUUUUCAUUAAUCAGGAACGAAAGUUAGGGGAUCGAAGACGAUCAGAUACCGUCGUAGUCUUAACCAUAAACUAUGCCGAUUAGGGAUCGGACGGCGUUUAUUUUUGACCCGUUCGGCACCUUACGAUAAAUCAAAAUGUUUGGGCUCCUGGGGGAGUAUGGUCGCAAGGCUGAAACUUAAAGAAAUUGACGGAAGGGCACCACCAGGGGUGGAGCCUGCGGCUUAAUUUGACUCAACACGGGGAAACUCACCAGGUCCAGACACGAUGAGGAUUGACAGAUUGAGAGCUCUUUCUUGAUUUCGUGGGUGGUGGUGCAUGGCCGUUCUUAGUUGGUGGAGUGAUUUGUCUGCUUAAUUGCGAUAACGAACGAGACCUUAACCUGCUAAAUAGCCCGUAUUGCCUUGGCAGUACGCCGGCUUCUUAGAGGGACUAUCGGCUCAAGCCGAUGGAAGUUUGAGGCAAUAACAGGUCUGUGAUGCCCUUAGAUGUUCUGGGCCGCACGCGCGCUACACUGACAGAGCCAGCGAGUACUCCCUUGGCCGAGAGGCCCGGGUAAUCUUGUUAAACUCUGUCGUGCUGGGGAUAGAGCAUUGCAAUUAUUGCUCUUCAACGAGGAAUCCCUAGUAAGCGCAAGUCAUCAGCUUGCGUUGAUUACGUCCCUGCCCUUUGUACACACCGCCCGUCGCUACUACCGAUUGAACGGCUCAGUGAGGCUUUCGGACUGGCCCAGAGAGGUCGGCAACGACCACUCAGGGCCGGAAAGUUAUCCAAACUCGGUCGUUUAGAGGAAGUAAAAGUCGUAACAAGGUCUCCGUAGGUGAACCUGCGGAGGGAUCAUUU
train_set component_1 6rm3_L70 6rm3_L70 3.4 2019-07-10 AGUUACGGCCAUAUCUACUGUAAAACACCGGAACUCGUCAGCUCUCCGAAGUUAAGCCAGUAAGAGCCUUGUGAGUACUGAGAUGGGAGACCGCUCGGAAAAGCAAGGUGCUGUAAUUU
train_set component_1 5ml7_B 5ml7_B 3.3 2017-12-20 GGGUCGCCGAUGUGCAGCAUAGGUAGGAGACACUACACAGGUACCCGCGCUAGCGGGCCACCGAGUCAACAGUGAAAUACUACCCGUCGGUGACCC
train_set component_1 5ml7_B 5ml7_A 3.3 2017-12-20 GGGUCGCCGAUGUGCAGCAUAGGUAGGAGACACUACACAGGUACCCGCGCUAGCGGGCCACCGAGUCAACAGUGAAAUACUACCCGUCGGUGACCC
train_set component_1 6zj3_S1 6zj3_S1 3.15 2020-10-07 GAAUCUGGUUGAUCCUGCCAGCAGUCAUAUGCUUUGUUCAAGGGCUAAGCCAUGCACGUCUCAGCGCAAACGGAGUGACAGUGGAUCUGUGAAUGGCUCCUUACAUCAGCAGUCAUCUACGUGAUAGAGUGUGCUCGGUCCACCUGCAAGGACCCCAUUGGACAUCCACCAAAACCUUGUGGCUAAUACACGUUCGACCCAGUCAGCCAUGCAACACUCGGCAGGGAUCCUGUCUCCGGACAGUCCCUUCACCGGUGGUGGCGGAUGUAUGCCCAGCUGAUACGAAGACCAGCGGCCGCAAGGCCAGUGUGUUGGCAUGGUUGACUCAGGCUGGCCCUCCGUGGCCGCAGUGCUGGUGGAUUUCGUGCAUGCCUCGUGCAUGCCCCACUUGAUCGCAAGAGCUUCUGACCUAUCAGCUUGACUGUGGUGUAUCGGACCACAGUGGCCUUGACGGGUAACGGAGAAUCAGGGUUCGAUUCCGGAGAGGGAGCCUGAGAGACGGCUACCACUACCAAGGUGGGCAGCAGGCACGCAAAUUGCCCCAUGCAAAGACAGUCUGUGAGGCAGCGACGAACAGUAGCAACCCCGUCGGCCUUACGUGCCGAUGGGGCUUGGAAUGGACGCUAUCCAAAGACAGCCGUGAGUAUCAACCGGAGGGCAAGUCUGGUGCCAGCAGCUGCGGUAAUUCCAGCUCCGAGGGCGUAUACUAACAUUGCUGCUGUUAAAACACUUGUAGUCUGCCUACGGGCUGCAGGUCUGCUGGGUGGCCGGUUUGUUGUUUCUCUGGCCAGGGAAGGACCUCGGUUCGACCCUGUGUUGGGCUGCAACGGCUGGACUCAACCCCCAGUGGUACGUCCCUGCGCCCACCUCUCAGUCGAUGGUGAGAUCUGCUCCUGCCAAAAGUCUGCUUCACUGCAGGCCAAAGCGGUUUAUGCCUCCCGCACUGGCAACGGACACCAACAGGGGACCCAGCCUCGAGCUGGGUAGUCUACCUCUGGUCCACCACCGGAGCCCACCGUCUUCGACACCCUGGAAAACUCAGUGUGCUCAAAGCAUCCCCGCGACGGCUGAAUGUCCAUCCAUGGAAUGUCAAGGCAUCGACCAAGUGUGGCAUUGGAGUUGUGCUGGCCUUGGGGCCCACUCUGGACAACCUGGUGGUGUGUUCCUGCAGGAUCAACAGGAUCGUUGCCCUGCCUGGCCUUCGGGUCUCGUCAGGCUUCGUCCCCUGUCCCUGCAGCUUGCACCCAUCGAUCGUAAGUGAUGGGACUGUUCGGGGUGAAAGAUACGGGAGCGCCAGAGGUGAAAUUCUUAGAUCGCUGCCAGAUCCACUGCAGCGAAGGCGUUCUGCAAGUGCACGUCCGUCGAUCAAGAAUGAGAGUUCGGGGAGCAAAGAUGAUCAGACACCGUCGUAGUCCGGCCACUGUAAACGAUGCCGGCCAGGCCUUGGCAGAGCAAGAAUCCUAGACUCUGUCAGGGCCACUCCUCCCACAACGAGAAAUCCACAGCCUGUGGGUUCAGGGGGGAGUACUGUCGCAAGGCUGAAACUUAAAGGAAUUGACGGAAUGGCACCACAAGGCGUGGAGUAUGCGGCUUAAUUUGACNCAACGCGGGGAAUGUUACCAGGUCAGGACGCAACUGGGAUUGACAGAUUGAGAGCUCUUUCUUGAUCUUGUGGACGGUGGUGCAUGGCCGCUCCUGAUUGGUGGAGUGAUUUGUCUGGUUGAUUCCGAUAACGAGUGAGACAUCUGCCUCCCACUAGCCUGAGGCUCGCAUUUGGUAGGGUUCGGCUGCUAGGGGGCUGCCCCCUGGCAACAGGGGGAGAUGUACCGGUGCAUGCUCCCGCCGAAAGAGAGCCUCCAGUUCAGCUUCUCUGAGGUGCUGUGUCCGCCACAAAGGGCAUGCAUGCUAGAGCCAACAGCAGGUCUGUGAUGCUCCCAGAUGUCCUGGGCCGCACGCGCACUACAUUGUCACAGUGAAGGUGUCGACAUGCCCACUCCGGUGGGCCCUGGCCUGAAGAGGCUGGGAAAUCCUGCAAGCCUGUGACGUACUGGGGAUAGAUGGUUGCAACUGUCUGCCUUGAACGUGGAAUGCCUAGUAUGCCUGGGUCAUCAGCCCAGACCGAUUGUGUCCCUGCCAUUUGUACACACCGCCCGUCGUUGCUACCGAUGGUGGCUGGAUAGAGUCAUCAGGAGGUUGUGGAGGCGGCCUCUCGGGGCAGUAGAGCAUCCCAGCCGAAAUUGGACGAUGUCCAGCCACUAGAGGAAGCAAAAGUCGUAACAAGGUUGCUGUAGGUGAACCUGCAGCAGGAUCAUUGC
train_set component_1 3w1k_H 3w1k_H 7.5 2013-06-05 GGGAGUAGAUAGGCGCUGGUGUGCCUCCUAGACUUCAAAUCUACGGUCUCGCUAUUUAAGCGAGAGGUGGGUUCGAUUCCCACAUACUCCCGCCA
train_set component_1 3w1k_H 3w1k_F 7.5 2013-06-05 GGGAGUAGAUAGGCGCUGGUGUGCCUCCUAGACUUCAAAUCUACGGUCUCGCUAUUUAAGCGAGAGGUGGGUUCGAUUCCCACAUACUCCCGCCA
train_set component_1 3w1k_H 3w1k_J 7.5 2013-06-05 GGGAGUAGAUAGGCGCUGGUGUGCCUCCUAGACUUCAAAUCUACGGUCUCGCUAUUUAAGCGAGAGGUGGGUUCGAUUCCCACAUACUCCCGCCA
train_set component_1 3w1k_H 3w1k_I 7.5 2013-06-05 GGGAGUAGAUAGGCGCUGGUGUGCCUCCUAGACUUCAAAUCUACGGUCUCGCUAUUUAAGCGAGAGGUGGGUUCGAUUCCCACAUACUCCCGCCA
train_set component_1 3w1k_H 3w1k_G 7.5 2013-06-05 GGGAGUAGAUAGGCGCUGGUGUGCCUCCUAGACUUCAAAUCUACGGUCUCGCUAUUUAAGCGAGAGGUGGGUUCGAUUCCCACAUACUCCCGCCA
train_set component_1 8fn2_B 8fn2_B 3.4 2023-11-08 CCCUGGUGGUUAAAGAAAAGAGGAAACACCUGUUAUCAUUCCGAACACAGAAGUUAAGCUCUUAUUCGCUGAUGGUACUGCGAGUUCGCGGGAGAGUAGGUUAUUGCCAGGG
train_set component_1 8fn2_B 8fmw_AB 2.86 2023-11-08 CCCUGGUGGUUAAAGAAAAGAGGAAACACCUGUUAUCAUUCCGAACACAGAAGUUAAGCUCUUAUUCGCUGAUGGUACUGCGAGUUCGCGGGAGAGUAGGUUAUUGCCAGGG
train_set component_1 2pxe_B 2pxe_B 2.0 2007-08-07 GGGUCUGUUUACCAGGUCAGGUCCGAAAGGAAGCAGCCAAGGCAGGUCC
train_set component_1 8hr5_C 8hr5_C 3.73 2023-09-06 AACAUAGUUAAACUAAUAAAAACAGGGCGAUUUAACGUCCUAAGGCUGAGAGAAGUUUUUUCUACUCGGCAAGGGUUAAUCUCGAUUGUUGUGUUACCGAUCGAGCGUUUCACAAAAUGCGAGAGAAAUCUCGCAUUUUUAAUUUUGCAGUAAGGCUAGUUUUUAUAUAAAUAUGCUAUAACUAGGGUUUUAGUUUAACUAUGUGAAAUGUAAAUAAUAGAUGUGAAGUCGCUUU
train_set component_1 6tbv_PTR1 6tbv_PTR1 2.7 2020-01-01 GCAUCCGUAGCUCAGCUGGAUAGAGUACUCGGCUICGGACCGAGCGGCGGAGGUUCGAAUCCUCCCGGAUGCACCA
train_set component_1 6tbv_PTR1 6tc3_PTR1 2.7 2020-01-01 GCAUCCGUAGCUCAGCUGGAUAGAGUACUCGGCUICGGACCGAGCGGCGGAGGUUCGAAUCCUCCCGGAUGCACCA
train_set component_1 6ywy_bb 6ywy_bb 3.05 2020-11-11 GGCUGAGUAGCUCAAAGUAGAGCAUACCGUUCAAAACGGUAAUGAAUGUGUUCGAUCCACAGCUCAGCCACCA
train_set component_1 8btr_Lt 8btr_Lt 3.25 2023-03-22 GGCGGGCCUGAGGCGGCGGGGGCGACGGGCGGAACUUAAGCAUAUCAGUACGCCCCGGAGGAGAAACCAACCGGGAUUCCCCGCUAGCGGCGAGCGACGCGGGAGGAGCCCGCCCCGAAGGCGCGCUGUGGGGCGCAGGCGCAGGCCCGCCGCGAGGGGGCCCGAGGGCCCCGCCCGAGAGGGUGCAAGCCCCGUACGGCGGCCGCCGGGCCUGCGCGGCGAGUAGCGCUGCUUGAGCGUGCAGCGCGAAGGGAGGCGCGGCCCUUCCAAGGCUAAAUACGCCCCGGGACCGAUAGCGGACCAAGUAGCGCGAGCGAACGGUGAAAAGGACGCCCUGCGGCCGCUCAAAAGACCUGAACCCGGCCGGCCGCCGGCCCGCCGGCCCCGUCUCGAAACACGGACCGAGGAGCCACGCGCCGCGGCGAGCCCGAGGGAGCCCCCGCGGCGGAGCGAGCGCGAGACGCCCCGGGCCCGCCAUGCCCCUGCGGGCGUGCGCGGGCCGAGCCGCGGCGCGUGGGCCCGAAAGGCGGUGAUCUAUGCCCGGCGAGGGCGAGGCCGGGCGAAAGCCUGGUGGAGGCCCGCCGCGGUGCUGACGCGCAGAUCGCUCGUCGGAGCCGGGCAUGGGGGCGAAAGACUCAUCGAACCGCCUGGUAGCUGGUUGCCUCCGAAAUGUCUCCCAGGACAGCCGCCGCCCCGCAGUUGCGGCCCGUAGAGCGCUGGCCGGCGGGAGCGGGGGGCCUGCCCCUCGCCCGCCCCCCAAACUCCGAAGGGCCGCGCCGCCCCGCCGCUGGCCUGGGCGGGGCGGGCGAAUGCGGGCGGCGCGUGGGCCCCUCCUGGUAAGCAGGACGGGCGAGGCGGGACGAUCCGGACGCCGGGCCAGGGUGCGCCGCCGGGGCCCGCGGAACGGCGUCGGCCGGUCCCGACAGCUGGAAGGUGGCCCCAGAAGUCGGCAUCCUCCAGGGAGUGUGUAACAACCCACCAGCCGAAUCGGCCGGCCCGGAAAAUGGAGCGCGCCGGAGCCCCGGACCCGCGCCCGGCCGCCGCGCGCGGCGGGUAGGAGGCCGCAGAGGCCCCGGGGGCGAAGGCGGCGCGCAGGCCCCGCCGGACCGGCCUCUGGUGCAGAUCUCGGCAGCAGUAGCCGCUACUCCGCGCCCCGGAGGACUGAGGGGGAGACGGGUUCCGCGGCGCCUGCAUCUGGCCGCGGGUGACUCGGGCCUAAGCGGCGGGUGAAGACCGGGAAGGGGCGUGCCCGCCCGUCGAACGGGGAGCCGGCGGAGACUCCGGCAGGCGCGGCCCCCGCGGAGACGCCCGCCCCCCGGCGACGCGCACGGGGACCGCGGCGGGCGGCGCCCCGGCCCGCGAACGCCCCGCAGCCCCCGGACGCCUUGCGCGGAGAGGGGGGCCCGGGGGCGGACCCCGCGCGUCCCCGGCCGCCCCUGAAAAGCCGGGGGGCGCCGGCCGCGCGCCGUACCGACCGCAGCAGGACUCCGGGGUCAGCAGCCUCUAGCGCGGGAGCGAACGCGGCUCAGGGAAGUCGGCAAGCCGGCUCCGUAACCUCGGGAAAAGGAGUGGCUCUGACGGCGCGCCGGGUCAGAACUGGAACGGACGCGGGGAUCCCGACUGUUUACUAGAAACACAGCGUCGCGAGGGCCGCACCCGGCGCUGGCGCGACGUGAUUUCUGCCCAGUGCCACGACCGUCACCGUGAAGCGAUCCGCCGAAGCCCUGGUAAACGGCGGGAGUAACUAUGACUCUCUUAAGGUAGCCAAAUGCCUCGUCGGGCAAUUUCCGACGUGCAUGAAUGGACCAACGAGGAUCCCACUGUCCCGAGCCGCGCCUCCGCGAGCCUCCAGCCUCGGGAACGGGCGAGGGCCGGCCAGCGGGGCAAGAAGACCCUUUUGAGCUUGACUCCAGCCCGGGCCUGUGGGGCGGGGCGGCCGGCGCAGCGCACAGGGGAGGCCGCGCCCCUGAGACACCCUGACGGCCGCCGCCGCCCCGCUCACCCGGUCGCGCGGGGACCCGCCCGGGCGGGGAGUUCGGCUGGGGCGGCGCGCCUGCUACACCGGACCGCAGGCGUCCCACGGCGGGCUCAGCGAGGACGGAGACCUCCCGCGGAGCAGAAGGGCACAAGCCCGCCCGACCCGCGCCCCCCGUGCCGGCGCGGGCCGCGAAAGCGGGGCCUACCGAUCCUUCGCCGCCCCGGCCGCGGGCGCGGAGGUGGCAGAAAAGUUACCACAGGGAUAACUGGCUUGUGGCCGCCGAGCGCCCGCAGCGACGCGGCUUUUUGAUCCUUCGAUGUCGGCUCUUCCUACCGUCCGCGCGCACCGGCGCGGAAGCGUCGGAUUGUUCACCCGUUCAAGGGAUCGUGAGCUGGGUUUAGACCGUCGUGAGACAGGUUAGUUUUACCCUACUGGCCCCGGGGCCAGAGCACGGCGGGCCAGUACGAGAGGAACGCCCGCCGCGGGCCGCCAGCCCCGCGGUUGCCCGGCCGGGCAGCGCCGCGCCGCCGCGCCCGGGGGCCCUGCGCUGACCGCCUCUAAGCGCGCACCCCGCCUCGCGCCCCGCCCGGCCGCGCGCCCCAGCCCCGUGCCCCGUCGCCGAGCGGCCCCCGCCCGGGGAGACCACCCGGCGCGGCGCUCCUGUACGGCGCAGAGCCCUGCGAUCGCCUGAGGGACGCGCCUGCAGAGCGCGGGGCGGG
train_set component_1 8btr_Lt 8br8_Lt 3.35 2023-03-15 GGCGGGCCUGAGGCGGCGGGGGCGACGGGCGGAACUUAAGCAUAUCAGUACGCCCCGGAGGAGAAACCAACCGGGAUUCCCCGCUAGCGGCGAGCGACGCGGGAGGAGCCCGCCCCGAAGGCGCGCUGUGGGGCGCAGGCGCAGGCCCGCCGCGAGGGGGCCCGAGGGCCCCGCCCGAGAGGGUGCAAGCCCCGUACGGCGGCCGCCGGGCCUGCGCGGCGAGUAGCGCUGCUUGAGCGUGCAGCGCGAAGGGAGGCGCGGCCCUUCCAAGGCUAAAUACGCCCCGGGACCGAUAGCGGACCAAGUAGCGCGAGCGAACGGUGAAAAGGACGCCCUGCGGCCGCUCAAAAGACCUGAACCCGGCCGGCCGCCGGCCCGCCGGCCCCGUCUCGAAACACGGACCGAGGAGCCACGCGCCGCGGCGAGCCCGAGGGAGCCCCCGCGGCGGAGCGAGCGCGAGACGCCCCGGGCCCGCCAUGCCCCUGCGGGCGUGCGCGGGCCGAGCCGCGGCGCGUGGGCCCGAAAGGCGGUGAUCUAUGCCCGGCGAGGGCGAGGCCGGGCGAAAGCCUGGUGGAGGCCCGCCGCGGUGCUGACGCGCAGAUCGCUCGUCGGAGCCGGGCAUGGGGGCGAAAGACUCAUCGAACCGCCUGGUAGCUGGUUGCCUCCGAAAUGUCUCCCAGGACAGCCGCCGCCCCGCAGUUGCGGCCCGUAGAGCGCUGGCCGGCGGGAGCGGGGGGCCUGCCCCUCGCCCGCCCCCCAAACUCCGAAGGGCCGCGCCGCCCCGCCGCUGGCCUGGGCGGGGCGGGCGAAUGCGGGCGGCGCGUGGGCCCCUCCUGGUAAGCAGGACGGGCGAGGCGGGACGAUCCGGACGCCGGGCCAGGGUGCGCCGCCGGGGCCCGCGGAACGGCGUCGGCCGGUCCCGACAGCUGGAAGGUGGCCCCAGAAGUCGGCAUCCUCCAGGGAGUGUGUAACAACCCACCAGCCGAAUCGGCCGGCCCGGAAAAUGGAGCGCGCCGGAGCCCCGGACCCGCGCCCGGCCGCCGCGCGCGGCGGGUAGGAGGCCGCAGAGGCCCCGGGGGCGAAGGCGGCGCGCAGGCCCCGCCGGACCGGCCUCUGGUGCAGAUCUCGGCAGCAGUAGCCGCUACUCCGCGCCCCGGAGGACUGAGGGGGAGACGGGUUCCGCGGCGCCUGCAUCUGGCCGCGGGUGACUCGGGCCUAAGCGGCGGGUGAAGACCGGGAAGGGGCGUGCCCGCCCGUCGAACGGGGAGCCGGCGGAGACUCCGGCAGGCGCGGCCCCCGCGGAGACGCCCGCCCCCCGGCGACGCGCACGGGGACCGCGGCGGGCGGCGCCCCGGCCCGCGAACGCCCCGCAGCCCCCGGACGCCUUGCGCGGAGAGGGGGGCCCGGGGGCGGACCCCGCGCGUCCCCGGCCGCCCCUGAAAAGCCGGGGGGCGCCGGCCGCGCGCCGUACCGACCGCAGCAGGACUCCGGGGUCAGCAGCCUCUAGCGCGGGAGCGAACGCGGCUCAGGGAAGUCGGCAAGCCGGCUCCGUAACCUCGGGAAAAGGAGUGGCUCUGACGGCGCGCCGGGUCAGAACUGGAACGGACGCGGGGAUCCCGACUGUUUACUAGAAACACAGCGUCGCGAGGGCCGCACCCGGCGCUGGCGCGACGUGAUUUCUGCCCAGUGCCACGACCGUCACCGUGAAGCGAUCCGCCGAAGCCCUGGUAAACGGCGGGAGUAACUAUGACUCUCUUAAGGUAGCCAAAUGCCUCGUCGGGCAAUUUCCGACGUGCAUGAAUGGACCAACGAGGAUCCCACUGUCCCGAGCCGCGCCUCCGCGAGCCUCCAGCCUCGGGAACGGGCGAGGGCCGGCCAGCGGGGCAAGAAGACCCUUUUGAGCUUGACUCCAGCCCGGGCCUGUGGGGCGGGGCGGCCGGCGCAGCGCACAGGGGAGGCCGCGCCCCUGAGACACCCUGACGGCCGCCGCCGCCCCGCUCACCCGGUCGCGCGGGGACCCGCCCGGGCGGGGAGUUCGGCUGGGGCGGCGCGCCUGCUACACCGGACCGCAGGCGUCCCACGGCGGGCUCAGCGAGGACGGAGACCUCCCGCGGAGCAGAAGGGCACAAGCCCGCCCGACCCGCGCCCCCCGUGCCGGCGCGGGCCGCGAAAGCGGGGCCUACCGAUCCUUCGCCGCCCCGGCCGCGGGCGCGGAGGUGGCAGAAAAGUUACCACAGGGAUAACUGGCUUGUGGCCGCCGAGCGCCCGCAGCGACGCGGCUUUUUGAUCCUUCGAUGUCGGCUCUUCCUACCGUCCGCGCGCACCGGCGCGGAAGCGUCGGAUUGUUCACCCGUUCAAGGGAUCGUGAGCUGGGUUUAGACCGUCGUGAGACAGGUUAGUUUUACCCUACUGGCCCCGGGGCCAGAGCACGGCGGGCCAGUACGAGAGGAACGCCCGCCGCGGGCCGCCAGCCCCGCGGUUGCCCGGCCGGGCAGCGCCGCGCCGCCGCGCCCGGGGGCCCUGCGCUGACCGCCUCUAAGCGCGCACCCCGCCUCGCGCCCCGCCCGGCCGCGCGCCCCAGCCCCGUGCCCCGUCGCCGAGCGGCCCCCGCCCGGGGAGACCACCCGGCGCGGCGCUCCUGUACGGCGCAGAGCCCUGCGAUCGCCUGAGGGACGCGCCUGCAGAGCGCGGGGCGGG
train_set component_1 8btr_Lt 8bsi_Lt 3.4 2023-03-15 GGCGGGCCUGAGGCGGCGGGGGCGACGGGCGGAACUUAAGCAUAUCAGUACGCCCCGGAGGAGAAACCAACCGGGAUUCCCCGCUAGCGGCGAGCGACGCGGGAGGAGCCCGCCCCGAAGGCGCGCUGUGGGGCGCAGGCGCAGGCCCGCCGCGAGGGGGCCCGAGGGCCCCGCCCGAGAGGGUGCAAGCCCCGUACGGCGGCCGCCGGGCCUGCGCGGCGAGUAGCGCUGCUUGAGCGUGCAGCGCGAAGGGAGGCGCGGCCCUUCCAAGGCUAAAUACGCCCCGGGACCGAUAGCGGACCAAGUAGCGCGAGCGAACGGUGAAAAGGACGCCCUGCGGCCGCUCAAAAGACCUGAACCCGGCCGGCCGCCGGCCCGCCGGCCCCGUCUCGAAACACGGACCGAGGAGCCACGCGCCGCGGCGAGCCCGAGGGAGCCCCCGCGGCGGAGCGAGCGCGAGACGCCCCGGGCCCGCCAUGCCCCUGCGGGCGUGCGCGGGCCGAGCCGCGGCGCGUGGGCCCGAAAGGCGGUGAUCUAUGCCCGGCGAGGGCGAGGCCGGGCGAAAGCCUGGUGGAGGCCCGCCGCGGUGCUGACGCGCAGAUCGCUCGUCGGAGCCGGGCAUGGGGGCGAAAGACUCAUCGAACCGCCUGGUAGCUGGUUGCCUCCGAAAUGUCUCCCAGGACAGCCGCCGCCCCGCAGUUGCGGCCCGUAGAGCGCUGGCCGGCGGGAGCGGGGGGCCUGCCCCUCGCCCGCCCCCCAAACUCCGAAGGGCCGCGCCGCCCCGCCGCUGGCCUGGGCGGGGCGGGCGAAUGCGGGCGGCGCGUGGGCCCCUCCUGGUAAGCAGGACGGGCGAGGCGGGACGAUCCGGACGCCGGGCCAGGGUGCGCCGCCGGGGCCCGCGGAACGGCGUCGGCCGGUCCCGACAGCUGGAAGGUGGCCCCAGAAGUCGGCAUCCUCCAGGGAGUGUGUAACAACCCACCAGCCGAAUCGGCCGGCCCGGAAAAUGGAGCGCGCCGGAGCCCCGGACCCGCGCCCGGCCGCCGCGCGCGGCGGGUAGGAGGCCGCAGAGGCCCCGGGGGCGAAGGCGGCGCGCAGGCCCCGCCGGACCGGCCUCUGGUGCAGAUCUCGGCAGCAGUAGCCGCUACUCCGCGCCCCGGAGGACUGAGGGGGAGACGGGUUCCGCGGCGCCUGCAUCUGGCCGCGGGUGACUCGGGCCUAAGCGGCGGGUGAAGACCGGGAAGGGGCGUGCCCGCCCGUCGAACGGGGAGCCGGCGGAGACUCCGGCAGGCGCGGCCCCCGCGGAGACGCCCGCCCCCCGGCGACGCGCACGGGGACCGCGGCGGGCGGCGCCCCGGCCCGCGAACGCCCCGCAGCCCCCGGACGCCUUGCGCGGAGAGGGGGGCCCGGGGGCGGACCCCGCGCGUCCCCGGCCGCCCCUGAAAAGCCGGGGGGCGCCGGCCGCGCGCCGUACCGACCGCAGCAGGACUCCGGGGUCAGCAGCCUCUAGCGCGGGAGCGAACGCGGCUCAGGGAAGUCGGCAAGCCGGCUCCGUAACCUCGGGAAAAGGAGUGGCUCUGACGGCGCGCCGGGUCAGAACUGGAACGGACGCGGGGAUCCCGACUGUUUACUAGAAACACAGCGUCGCGAGGGCCGCACCCGGCGCUGGCGCGACGUGAUUUCUGCCCAGUGCCACGACCGUCACCGUGAAGCGAUCCGCCGAAGCCCUGGUAAACGGCGGGAGUAACUAUGACUCUCUUAAGGUAGCCAAAUGCCUCGUCGGGCAAUUUCCGACGUGCAUGAAUGGACCAACGAGGAUCCCACUGUCCCGAGCCGCGCCUCCGCGAGCCUCCAGCCUCGGGAACGGGCGAGGGCCGGCCAGCGGGGCAAGAAGACCCUUUUGAGCUUGACUCCAGCCCGGGCCUGUGGGGCGGGGCGGCCGGCGCAGCGCACAGGGGAGGCCGCGCCCCUGAGACACCCUGACGGCCGCCGCCGCCCCGCUCACCCGGUCGCGCGGGGACCCGCCCGGGCGGGGAGUUCGGCUGGGGCGGCGCGCCUGCUACACCGGACCGCAGGCGUCCCACGGCGGGCUCAGCGAGGACGGAGACCUCCCGCGGAGCAGAAGGGCACAAGCCCGCCCGACCCGCGCCCCCCGUGCCGGCGCGGGCCGCGAAAGCGGGGCCUACCGAUCCUUCGCCGCCCCGGCCGCGGGCGCGGAGGUGGCAGAAAAGUUACCACAGGGAUAACUGGCUUGUGGCCGCCGAGCGCCCGCAGCGACGCGGCUUUUUGAUCCUUCGAUGUCGGCUCUUCCUACCGUCCGCGCGCACCGGCGCGGAAGCGUCGGAUUGUUCACCCGUUCAAGGGAUCGUGAGCUGGGUUUAGACCGUCGUGAGACAGGUUAGUUUUACCCUACUGGCCCCGGGGCCAGAGCACGGCGGGCCAGUACGAGAGGAACGCCCGCCGCGGGCCGCCAGCCCCGCGGUUGCCCGGCCGGGCAGCGCCGCGCCGCCGCGCCCGGGGGCCCUGCGCUGACCGCCUCUAAGCGCGCACCCCGCCUCGCGCCCCGCCCGGCCGCGCGCCCCAGCCCCGUGCCCCGUCGCCGAGCGGCCCCCGCCCGGGGAGACCACCCGGCGCGGCGCUCCUGUACGGCGCAGAGCCCUGCGAUCGCCUGAGGGACGCGCCUGCAGAGCGCGGGGCGGG
train_set component_1 8btr_Lt 8bsj_Lt 6.49 2023-03-22 GGCGGGCCUGAGGCGGCGGGGGCGACGGGCGGAACUUAAGCAUAUCAGUACGCCCCGGAGGAGAAACCAACCGGGAUUCCCCGCUAGCGGCGAGCGACGCGGGAGGAGCCCGCCCCGAAGGCGCGCUGUGGGGCGCAGGCGCAGGCCCGCCGCGAGGGGGCCCGAGGGCCCCGCCCGAGAGGGUGCAAGCCCCGUACGGCGGCCGCCGGGCCUGCGCGGCGAGUAGCGCUGCUUGAGCGUGCAGCGCGAAGGGAGGCGCGGCCCUUCCAAGGCUAAAUACGCCCCGGGACCGAUAGCGGACCAAGUAGCGCGAGCGAACGGUGAAAAGGACGCCCUGCGGCCGCUCAAAAGACCUGAACCCGGCCGGCCGCCGGCCCGCCGGCCCCGUCUCGAAACACGGACCGAGGAGCCACGCGCCGCGGCGAGCCCGAGGGAGCCCCCGCGGCGGAGCGAGCGCGAGACGCCCCGGGCCCGCCAUGCCCCUGCGGGCGUGCGCGGGCCGAGCCGCGGCGCGUGGGCCCGAAAGGCGGUGAUCUAUGCCCGGCGAGGGCGAGGCCGGGCGAAAGCCUGGUGGAGGCCCGCCGCGGUGCUGACGCGCAGAUCGCUCGUCGGAGCCGGGCAUGGGGGCGAAAGACUCAUCGAACCGCCUGGUAGCUGGUUGCCUCCGAAAUGUCUCCCAGGACAGCCGCCGCCCCGCAGUUGCGGCCCGUAGAGCGCUGGCCGGCGGGAGCGGGGGGCCUGCCCCUCGCCCGCCCCCCAAACUCCGAAGGGCCGCGCCGCCCCGCCGCUGGCCUGGGCGGGGCGGGCGAAUGCGGGCGGCGCGUGGGCCCCUCCUGGUAAGCAGGACGGGCGAGGCGGGACGAUCCGGACGCCGGGCCAGGGUGCGCCGCCGGGGCCCGCGGAACGGCGUCGGCCGGUCCCGACAGCUGGAAGGUGGCCCCAGAAGUCGGCAUCCUCCAGGGAGUGUGUAACAACCCACCAGCCGAAUCGGCCGGCCCGGAAAAUGGAGCGCGCCGGAGCCCCGGACCCGCGCCCGGCCGCCGCGCGCGGCGGGUAGGAGGCCGCAGAGGCCCCGGGGGCGAAGGCGGCGCGCAGGCCCCGCCGGACCGGCCUCUGGUGCAGAUCUCGGCAGCAGUAGCCGCUACUCCGCGCCCCGGAGGACUGAGGGGGAGACGGGUUCCGCGGCGCCUGCAUCUGGCCGCGGGUGACUCGGGCCUAAGCGGCGGGUGAAGACCGGGAAGGGGCGUGCCCGCCCGUCGAACGGGGAGCCGGCGGAGACUCCGGCAGGCGCGGCCCCCGCGGAGACGCCCGCCCCCCGGCGACGCGCACGGGGACCGCGGCGGGCGGCGCCCCGGCCCGCGAACGCCCCGCAGCCCCCGGACGCCUUGCGCGGAGAGGGGGGCCCGGGGGCGGACCCCGCGCGUCCCCGGCCGCCCCUGAAAAGCCGGGGGGCGCCGGCCGCGCGCCGUACCGACCGCAGCAGGACUCCGGGGUCAGCAGCCUCUAGCGCGGGAGCGAACGCGGCUCAGGGAAGUCGGCAAGCCGGCUCCGUAACCUCGGGAAAAGGAGUGGCUCUGACGGCGCGCCGGGUCAGAACUGGAACGGACGCGGGGAUCCCGACUGUUUACUAGAAACACAGCGUCGCGAGGGCCGCACCCGGCGCUGGCGCGACGUGAUUUCUGCCCAGUGCCACGACCGUCACCGUGAAGCGAUCCGCCGAAGCCCUGGUAAACGGCGGGAGUAACUAUGACUCUCUUAAGGUAGCCAAAUGCCUCGUCGGGCAAUUUCCGACGUGCAUGAAUGGACCAACGAGGAUCCCACUGUCCCGAGCCGCGCCUCCGCGAGCCUCCAGCCUCGGGAACGGGCGAGGGCCGGCCAGCGGGGCAAGAAGACCCUUUUGAGCUUGACUCCAGCCCGGGCCUGUGGGGCGGGGCGGCCGGCGCAGCGCACAGGGGAGGCCGCGCCCCUGAGACACCCUGACGGCCGCCGCCGCCCCGCUCACCCGGUCGCGCGGGGACCCGCCCGGGCGGGGAGUUCGGCUGGGGCGGCGCGCCUGCUACACCGGACCGCAGGCGUCCCACGGCGGGCUCAGCGAGGACGGAGACCUCCCGCGGAGCAGAAGGGCACAAGCCCGCCCGACCCGCGCCCCCCGUGCCGGCGCGGGCCGCGAAAGCGGGGCCUACCGAUCCUUCGCCGCCCCGGCCGCGGGCGCGGAGGUGGCAGAAAAGUUACCACAGGGAUAACUGGCUUGUGGCCGCCGAGCGCCCGCAGCGACGCGGCUUUUUGAUCCUUCGAUGUCGGCUCUUCCUACCGUCCGCGCGCACCGGCGCGGAAGCGUCGGAUUGUUCACCCGUUCAAGGGAUCGUGAGCUGGGUUUAGACCGUCGUGAGACAGGUUAGUUUUACCCUACUGGCCCCGGGGCCAGAGCACGGCGGGCCAGUACGAGAGGAACGCCCGCCGCGGGCCGCCAGCCCCGCGGUUGCCCGGCCGGGCAGCGCCGCGCCGCCGCGCCCGGGGGCCCUGCGCUGACCGCCUCUAAGCGCGCACCCCGCCUCGCGCCCCGCCCGGCCGCGCGCCCCAGCCCCGUGCCCCGUCGCCGAGCGGCCCCCGCCCGGGGAGACCACCCGGCGCGGCGCUCCUGUACGGCGCAGAGCCCUGCGAUCGCCUGAGGGACGCGCCUGCAGAGCGCGGGGCGGG
train_set component_1 8btr_Lt 8brm_Lt 3.33 2023-03-15 GGCGGGCCUGAGGCGGCGGGGGCGACGGGCGGAACUUAAGCAUAUCAGUACGCCCCGGAGGAGAAACCAACCGGGAUUCCCCGCUAGCGGCGAGCGACGCGGGAGGAGCCCGCCCCGAAGGCGCGCUGUGGGGCGCAGGCGCAGGCCCGCCGCGAGGGGGCCCGAGGGCCCCGCCCGAGAGGGUGCAAGCCCCGUACGGCGGCCGCCGGGCCUGCGCGGCGAGUAGCGCUGCUUGAGCGUGCAGCGCGAAGGGAGGCGCGGCCCUUCCAAGGCUAAAUACGCCCCGGGACCGAUAGCGGACCAAGUAGCGCGAGCGAACGGUGAAAAGGACGCCCUGCGGCCGCUCAAAAGACCUGAACCCGGCCGGCCGCCGGCCCGCCGGCCCCGUCUCGAAACACGGACCGAGGAGCCACGCGCCGCGGCGAGCCCGAGGGAGCCCCCGCGGCGGAGCGAGCGCGAGACGCCCCGGGCCCGCCAUGCCCCUGCGGGCGUGCGCGGGCCGAGCCGCGGCGCGUGGGCCCGAAAGGCGGUGAUCUAUGCCCGGCGAGGGCGAGGCCGGGCGAAAGCCUGGUGGAGGCCCGCCGCGGUGCUGACGCGCAGAUCGCUCGUCGGAGCCGGGCAUGGGGGCGAAAGACUCAUCGAACCGCCUGGUAGCUGGUUGCCUCCGAAAUGUCUCCCAGGACAGCCGCCGCCCCGCAGUUGCGGCCCGUAGAGCGCUGGCCGGCGGGAGCGGGGGGCCUGCCCCUCGCCCGCCCCCCAAACUCCGAAGGGCCGCGCCGCCCCGCCGCUGGCCUGGGCGGGGCGGGCGAAUGCGGGCGGCGCGUGGGCCCCUCCUGGUAAGCAGGACGGGCGAGGCGGGACGAUCCGGACGCCGGGCCAGGGUGCGCCGCCGGGGCCCGCGGAACGGCGUCGGCCGGUCCCGACAGCUGGAAGGUGGCCCCAGAAGUCGGCAUCCUCCAGGGAGUGUGUAACAACCCACCAGCCGAAUCGGCCGGCCCGGAAAAUGGAGCGCGCCGGAGCCCCGGACCCGCGCCCGGCCGCCGCGCGCGGCGGGUAGGAGGCCGCAGAGGCCCCGGGGGCGAAGGCGGCGCGCAGGCCCCGCCGGACCGGCCUCUGGUGCAGAUCUCGGCAGCAGUAGCCGCUACUCCGCGCCCCGGAGGACUGAGGGGGAGACGGGUUCCGCGGCGCCUGCAUCUGGCCGCGGGUGACUCGGGCCUAAGCGGCGGGUGAAGACCGGGAAGGGGCGUGCCCGCCCGUCGAACGGGGAGCCGGCGGAGACUCCGGCAGGCGCGGCCCCCGCGGAGACGCCCGCCCCCCGGCGACGCGCACGGGGACCGCGGCGGGCGGCGCCCCGGCCCGCGAACGCCCCGCAGCCCCCGGACGCCUUGCGCGGAGAGGGGGGCCCGGGGGCGGACCCCGCGCGUCCCCGGCCGCCCCUGAAAAGCCGGGGGGCGCCGGCCGCGCGCCGUACCGACCGCAGCAGGACUCCGGGGUCAGCAGCCUCUAGCGCGGGAGCGAACGCGGCUCAGGGAAGUCGGCAAGCCGGCUCCGUAACCUCGGGAAAAGGAGUGGCUCUGACGGCGCGCCGGGUCAGAACUGGAACGGACGCGGGGAUCCCGACUGUUUACUAGAAACACAGCGUCGCGAGGGCCGCACCCGGCGCUGGCGCGACGUGAUUUCUGCCCAGUGCCACGACCGUCACCGUGAAGCGAUCCGCCGAAGCCCUGGUAAACGGCGGGAGUAACUAUGACUCUCUUAAGGUAGCCAAAUGCCUCGUCGGGCAAUUUCCGACGUGCAUGAAUGGACCAACGAGGAUCCCACUGUCCCGAGCCGCGCCUCCGCGAGCCUCCAGCCUCGGGAACGGGCGAGGGCCGGCCAGCGGGGCAAGAAGACCCUUUUGAGCUUGACUCCAGCCCGGGCCUGUGGGGCGGGGCGGCCGGCGCAGCGCACAGGGGAGGCCGCGCCCCUGAGACACCCUGACGGCCGCCGCCGCCCCGCUCACCCGGUCGCGCGGGGACCCGCCCGGGCGGGGAGUUCGGCUGGGGCGGCGCGCCUGCUACACCGGACCGCAGGCGUCCCACGGCGGGCUCAGCGAGGACGGAGACCUCCCGCGGAGCAGAAGGGCACAAGCCCGCCCGACCCGCGCCCCCCGUGCCGGCGCGGGCCGCGAAAGCGGGGCCUACCGAUCCUUCGCCGCCCCGGCCGCGGGCGCGGAGGUGGCAGAAAAGUUACCACAGGGAUAACUGGCUUGUGGCCGCCGAGCGCCCGCAGCGACGCGGCUUUUUGAUCCUUCGAUGUCGGCUCUUCCUACCGUCCGCGCGCACCGGCGCGGAAGCGUCGGAUUGUUCACCCGUUCAAGGGAUCGUGAGCUGGGUUUAGACCGUCGUGAGACAGGUUAGUUUUACCCUACUGGCCCCGGGGCCAGAGCACGGCGGGCCAGUACGAGAGGAACGCCCGCCGCGGGCCGCCAGCCCCGCGGUUGCCCGGCCGGGCAGCGCCGCGCCGCCGCGCCCGGGGGCCCUGCGCUGACCGCCUCUAAGCGCGCACCCCGCCUCGCGCCCCGCCCGGCCGCGCGCCCCAGCCCCGUGCCCCGUCGCCGAGCGGCCCCCGCCCGGGGAGACCACCCGGCGCGGCGCUCCUGUACGGCGCAGAGCCCUGCGAUCGCCUGAGGGACGCGCCUGCAGAGCGCGGGGCGGG
train_set component_1 8btr_Lt 8btd_Lt 4.9 2023-03-22 GGCGGGCCUGAGGCGGCGGGGGCGACGGGCGGAACUUAAGCAUAUCAGUACGCCCCGGAGGAGAAACCAACCGGGAUUCCCCGCUAGCGGCGAGCGACGCGGGAGGAGCCCGCCCCGAAGGCGCGCUGUGGGGCGCAGGCGCAGGCCCGCCGCGAGGGGGCCCGAGGGCCCCGCCCGAGAGGGUGCAAGCCCCGUACGGCGGCCGCCGGGCCUGCGCGGCGAGUAGCGCUGCUUGAGCGUGCAGCGCGAAGGGAGGCGCGGCCCUUCCAAGGCUAAAUACGCCCCGGGACCGAUAGCGGACCAAGUAGCGCGAGCGAACGGUGAAAAGGACGCCCUGCGGCCGCUCAAAAGACCUGAACCCGGCCGGCCGCCGGCCCGCCGGCCCCGUCUCGAAACACGGACCGAGGAGCCACGCGCCGCGGCGAGCCCGAGGGAGCCCCCGCGGCGGAGCGAGCGCGAGACGCCCCGGGCCCGCCAUGCCCCUGCGGGCGUGCGCGGGCCGAGCCGCGGCGCGUGGGCCCGAAAGGCGGUGAUCUAUGCCCGGCGAGGGCGAGGCCGGGCGAAAGCCUGGUGGAGGCCCGCCGCGGUGCUGACGCGCAGAUCGCUCGUCGGAGCCGGGCAUGGGGGCGAAAGACUCAUCGAACCGCCUGGUAGCUGGUUGCCUCCGAAAUGUCUCCCAGGACAGCCGCCGCCCCGCAGUUGCGGCCCGUAGAGCGCUGGCCGGCGGGAGCGGGGGGCCUGCCCCUCGCCCGCCCCCCAAACUCCGAAGGGCCGCGCCGCCCCGCCGCUGGCCUGGGCGGGGCGGGCGAAUGCGGGCGGCGCGUGGGCCCCUCCUGGUAAGCAGGACGGGCGAGGCGGGACGAUCCGGACGCCGGGCCAGGGUGCGCCGCCGGGGCCCGCGGAACGGCGUCGGCCGGUCCCGACAGCUGGAAGGUGGCCCCAGAAGUCGGCAUCCUCCAGGGAGUGUGUAACAACCCACCAGCCGAAUCGGCCGGCCCGGAAAAUGGAGCGCGCCGGAGCCCCGGACCCGCGCCCGGCCGCCGCGCGCGGCGGGUAGGAGGCCGCAGAGGCCCCGGGGGCGAAGGCGGCGCGCAGGCCCCGCCGGACCGGCCUCUGGUGCAGAUCUCGGCAGCAGUAGCCGCUACUCCGCGCCCCGGAGGACUGAGGGGGAGACGGGUUCCGCGGCGCCUGCAUCUGGCCGCGGGUGACUCGGGCCUAAGCGGCGGGUGAAGACCGGGAAGGGGCGUGCCCGCCCGUCGAACGGGGAGCCGGCGGAGACUCCGGCAGGCGCGGCCCCCGCGGAGACGCCCGCCCCCCGGCGACGCGCACGGGGACCGCGGCGGGCGGCGCCCCGGCCCGCGAACGCCCCGCAGCCCCCGGACGCCUUGCGCGGAGAGGGGGGCCCGGGGGCGGACCCCGCGCGUCCCCGGCCGCCCCUGAAAAGCCGGGGGGCGCCGGCCGCGCGCCGUACCGACCGCAGCAGGACUCCGGGGUCAGCAGCCUCUAGCGCGGGAGCGAACGCGGCUCAGGGAAGUCGGCAAGCCGGCUCCGUAACCUCGGGAAAAGGAGUGGCUCUGACGGCGCGCCGGGUCAGAACUGGAACGGACGCGGGGAUCCCGACUGUUUACUAGAAACACAGCGUCGCGAGGGCCGCACCCGGCGCUGGCGCGACGUGAUUUCUGCCCAGUGCCACGACCGUCACCGUGAAGCGAUCCGCCGAAGCCCUGGUAAACGGCGGGAGUAACUAUGACUCUCUUAAGGUAGCCAAAUGCCUCGUCGGGCAAUUUCCGACGUGCAUGAAUGGACCAACGAGGAUCCCACUGUCCCGAGCCGCGCCUCCGCGAGCCUCCAGCCUCGGGAACGGGCGAGGGCCGGCCAGCGGGGCAAGAAGACCCUUUUGAGCUUGACUCCAGCCCGGGCCUGUGGGGCGGGGCGGCCGGCGCAGCGCACAGGGGAGGCCGCGCCCCUGAGACACCCUGACGGCCGCCGCCGCCCCGCUCACCCGGUCGCGCGGGGACCCGCCCGGGCGGGGAGUUCGGCUGGGGCGGCGCGCCUGCUACACCGGACCGCAGGCGUCCCACGGCGGGCUCAGCGAGGACGGAGACCUCCCGCGGAGCAGAAGGGCACAAGCCCGCCCGACCCGCGCCCCCCGUGCCGGCGCGGGCCGCGAAAGCGGGGCCUACCGAUCCUUCGCCGCCCCGGCCGCGGGCGCGGAGGUGGCAGAAAAGUUACCACAGGGAUAACUGGCUUGUGGCCGCCGAGCGCCCGCAGCGACGCGGCUUUUUGAUCCUUCGAUGUCGGCUCUUCCUACCGUCCGCGCGCACCGGCGCGGAAGCGUCGGAUUGUUCACCCGUUCAAGGGAUCGUGAGCUGGGUUUAGACCGUCGUGAGACAGGUUAGUUUUACCCUACUGGCCCCGGGGCCAGAGCACGGCGGGCCAGUACGAGAGGAACGCCCGCCGCGGGCCGCCAGCCCCGCGGUUGCCCGGCCGGGCAGCGCCGCGCCGCCGCGCCCGGGGGCCCUGCGCUGACCGCCUCUAAGCGCGCACCCCGCCUCGCGCCCCGCCCGGCCGCGCGCCCCAGCCCCGUGCCCCGUCGCCGAGCGGCCCCCGCCCGGGGAGACCACCCGGCGCGGCGCUCCUGUACGGCGCAGAGCCCUGCGAUCGCCUGAGGGACGCGCCUGCAGAGCGCGGGGCGGG
train_set component_1 3dim_A 3dim_A 2.9 2008-09-16 GGCCGACGGAGGCGCGCCCGAGAUGAGUAGGCUGUCCCAUCAGGGGAGGAAUCGGGGACGGCUGAAAGGCGAGGGCGCCGAAGGGUGCAGAGUUCCUCCCGCUCUGCAUGCCUGGGGGUAUGGGGAAUACCCAUACCACUGUCACGGAGGUCUCUCCGUGGAGAGCCGUCGGUC
train_set component_1 3dim_A 3dio_X 2.4 2008-09-16 GGCCGACGGAGGCGCGCCCGAGAUGAGUAGGCUGUCCCAUCAGGGGAGGAAUCGGGGACGGCUGAAAGGCGAGGGCGCCGAAGGGUGCAGAGUUCCUCCCGCUCUGCAUGCCUGGGGGUAUGGGGAAUACCCAUACCACUGUCACGGAGGUCUCUCCGUGGAGAGCCGUCGGUC
train_set component_1 3dim_A 3dil_A 1.9 2008-09-16 GGCCGACGGAGGCGCGCCCGAGAUGAGUAGGCUGUCCCAUCAGGGGAGGAAUCGGGGACGGCUGAAAGGCGAGGGCGCCGAAGGGUGCAGAGUUCCUCCCGCUCUGCAUGCCUGGGGGUAUGGGGAAUACCCAUACCACUGUCACGGAGGUCUCUCCGUGGAGAGCCGUCGGUC
train_set component_1 3dim_A 3dig_X 2.8 2008-09-16 GGCCGACGGAGGCGCGCCCGAGAUGAGUAGGCUGUCCCAUCAGGGGAGGAAUCGGGGACGGCUGAAAGGCGAGGGCGCCGAAGGGUGCAGAGUUCCUCCCGCUCUGCAUGCCUGGGGGUAUGGGGAAUACCCAUACCACUGUCACGGAGGUCUCUCCGUGGAGAGCCGUCGGUC
train_set component_1 3dim_A 3diq_A 2.7 2008-09-16 GGCCGACGGAGGCGCGCCCGAGAUGAGUAGGCUGUCCCAUCAGGGGAGGAAUCGGGGACGGCUGAAAGGCGAGGGCGCCGAAGGGUGCAGAGUUCCUCCCGCUCUGCAUGCCUGGGGGUAUGGGGAAUACCCAUACCACUGUCACGGAGGUCUCUCCGUGGAGAGCCGUCGGUC
train_set component_1 3dim_A 3diz_A 2.85 2008-09-16 GGCCGACGGAGGCGCGCCCGAGAUGAGUAGGCUGUCCCAUCAGGGGAGGAAUCGGGGACGGCUGAAAGGCGAGGGCGCCGAAGGGUGCAGAGUUCCUCCCGCUCUGCAUGCCUGGGGGUAUGGGGAAUACCCAUACCACUGUCACGGAGGUCUCUCCGUGGAGAGCCGUCGGUC
train_set component_1 3dim_A 3dis_A 3.1 2008-09-16 GGCCGACGGAGGCGCGCCCGAGAUGAGUAGGCUGUCCCAUCAGGGGAGGAAUCGGGGACGGCUGAAAGGCGAGGGCGCCGAAGGGUGCAGAGUUCCUCCCGCUCUGCAUGCCUGGGGGUAUGGGGAAUACCCAUACCACUGUCACGGAGGUCUCUCCGUGGAGAGCCGUCGGUC
train_set component_1 3dim_A 3diy_A 2.71 2008-09-16 GGCCGACGGAGGCGCGCCCGAGAUGAGUAGGCUGUCCCAUCAGGGGAGGAAUCGGGGACGGCUGAAAGGCGAGGGCGCCGAAGGGUGCAGAGUUCCUCCCGCUCUGCAUGCCUGGGGGUAUGGGGAAUACCCAUACCACUGUCACGGAGGUCUCUCCGUGGAGAGCCGUCGGUC
train_set component_1 3dim_A 3dix_A 2.9 2008-09-16 GGCCGACGGAGGCGCGCCCGAGAUGAGUAGGCUGUCCCAUCAGGGGAGGAAUCGGGGACGGCUGAAAGGCGAGGGCGCCGAAGGGUGCAGAGUUCCUCCCGCUCUGCAUGCCUGGGGGUAUGGGGAAUACCCAUACCACUGUCACGGAGGUCUCUCCGUGGAGAGCCGUCGGUC
train_set component_1 3dim_A 3dir_A 2.9 2008-09-16 GGCCGACGGAGGCGCGCCCGAGAUGAGUAGGCUGUCCCAUCAGGGGAGGAAUCGGGGACGGCUGAAAGGCGAGGGCGCCGAAGGGUGCAGAGUUCCUCCCGCUCUGCAUGCCUGGGGGUAUGGGGAAUACCCAUACCACUGUCACGGAGGUCUCUCCGUGGAGAGCCGUCGGUC
train_set component_1 3dim_A 3dj2_A 2.5 2008-09-16 GGCCGACGGAGGCGCGCCCGAGAUGAGUAGGCUGUCCCAUCAGGGGAGGAAUCGGGGACGGCUGAAAGGCGAGGGCGCCGAAGGGUGCAGAGUUCCUCCCGCUCUGCAUGCCUGGGGGUAUGGGGAAUACCCAUACCACUGUCACGGAGGUCUCUCCGUGGAGAGCCGUCGGUC
train_set component_1 3dim_A 3dj0_A 2.5 2008-09-16 GGCCGACGGAGGCGCGCCCGAGAUGAGUAGGCUGUCCCAUCAGGGGAGGAAUCGGGGACGGCUGAAAGGCGAGGGCGCCGAAGGGUGCAGAGUUCCUCCCGCUCUGCAUGCCUGGGGGUAUGGGGAAUACCCAUACCACUGUCACGGAGGUCUCUCCGUGGAGAGCCGUCGGUC
train_set component_1 7nfx_1 7nfx_1 3.2 2021-06-02 GCCGGGCGCGGUGGCGCGCGCCUGUAGUCCCAGCUACUCGGGAGGCUGAGGCAGGAGGAUCGCUUGAGUCCAGGAGUUCUGGGCUGUAGUGCGCUAUGCCGAUCGGGUGUCCGCACUAAGUUCGGCAUCAAUAUGGUGACCUCCCGGGAGCGGGGGACCACCAGGUUGCCUAAGGAGGGGUGAACCGGCCCAGGUCGGAAACGGAGCAGGUCAAAACUCCCGUGCUGAUCAGUAGUGGGAUCGCGCCUGUGAAUAGCCACUGCACUCCAGCCUGGGCAACAUAGCGAGACCCCGUCUCU
train_set component_1 7nfx_1 6frk_1 3.7 2018-03-28 GCCGGGCGCGGUGGCGCGCGCCUGUAGUCCCAGCUACUCGGGAGGCUGAGGCAGGAGGAUCGCUUGAGCCCAGGAGUUCUGGGCUGCAGUGCGCUAUGCCGAUCGGGUGUCCGCACUAAGUUCGGCAUCAAUAUGGUGACCUCCCGGGAGCGGGGGACCACCAGGUUGCCUAAGGAGGGGUGAACCGGCCCAGGUCGGAAACGGAGCAGGUCAAAACUCCCGUGCUGAUCAGUAGUGGGAUCGCGCCUGUGAAUAGCCACUGCACUCCAGCCUGGGCAACAUAGCGAGACCCCGUCUCU
train_set component_1 7nfx_1 7qwq_1 2.83 2022-03-16 CGCUAUGCCGAUCGGGUGUCCGCACUAAGUUCGGCAUCAAUAUGGUGACCUCCCGGGAGCGGGGGACCACCAGGUUGCCUAAGGAGGGGUGAACCGGCCCAGGUCGGAAACGGAGCAGGUCAAAACUCCCGUGCUGAUCAGUAGUGGGAUCGCGCCUGUGAAUAGCC
train_set component_1 7nfx_1 5m73_E 3.4 2016-12-07 GGGUGUCCGCACUAAGUUCGGCAUCAAUAUGGUGACCUCCCGGGAGCGGGGGACCACCAGGUUGCCUAAGGAGGGGUGAACCGGCCCAGGUCGGAAACGGAGCAGGUCAAAACUCCCGUGCUGAUCAGUAGUGGGAUCGCGCCUA
train_set component_1 7nfx_1 5m73_A 3.4 2016-12-07 GGGUGUCCGCACUAAGUUCGGCAUCAAUAUGGUGACCUCCCGGGAGCGGGGGACCACCAGGUUGCCUAAGGAGGGGUGAACCGGCCCAGGUCGGAAACGGAGCAGGUCAAAACUCCCGUGCUGAUCAGUAGUGGGAUCGCGCCUA
train_set component_1 7qgg_t 7qgg_t 2.86 2022-10-26 CGCGACCUCAGAUCAGACGUGGCGACCCGCUGAAUUUAAGCAUAUUAGUCAGCGGAGGAAAAGAAACUAACCAGGAUUCCCUCAGUAACGGCGAGUGAACAGGGAAGAGCCCAGCGCCGAAUCCCCGCCGCGCGCCGCGGCGCGGGAAAUGUGGCGUACGGAAGACCCACUCCCCGGCGCCGCUCGUGGGGGGCCCAAGUCCUUCUGAUCGAGGCCCAGCCCGUGGACGGUGUGAGGCCGGUAGCGGCCCCCGGCGCGCCGGGCCCGGGUCUUCCCGGAGUCGGGUUGCUUGGGAAUGCAGCCCAAAGCGGGUGGUAAACUCCAUCUAAGGCUAAAUACCGGCACGAGACCGAUAGCCAACAAGUACCGUAAGGGAAAGUUGAAAAGAACUUUGAAGAGAGAGUUCAAGAGGGCGUGAAACCGUUAAGAGGUAAACGGGUGGGGUCCGCGCAGUCCGCCCGGAGGAUUCAACCCGGCGGCGCGCGUCCGGCCGUGCCGGUGGUCCCGGCGGAUCUUUCCCGCUCCCCGUUCCUCCCGACCCCUCCACCCGCGCGUCUCUCUCCCCCCUCCCCGCGUCCCGCCGUCGCCGUCCCCGCUCCUCCCUCCGGGGGGGUGUCGGCGGGCGCUCCGGCGGCGGACGCGGGGUGUGGUGGGGGCGCGCGGGCGGGGCCGGGGGUGGUGUCGGCGGGGGACCGCCCCCCGGAUCGGCGACCGGCCGCCGCCGGGCGCACUUCCACCGUGGCGGUGCGCCGCGACCGGCUCCGGGACGGCUGGGAAGGCCCGGCGGGGAAGGUGGCUCGGGGGGGGCGGCGUCACCCGUGGGCGCCGGACCACCCCGCCCCGAGUGUUACAGCCCCCCGGCAGCAGCGCUCGCCGAAUCCCGGGGCCGAGGGAGCCGGAUACCCGUCGCCGCGCUCUCCCCCCGGCCUCUCCCCUCCCGCCCCUCCCCGUGGGGUGGCGGAAAGGGGGGCGGUCGCGGGGGCCGGGCCGCCCCUCCCACGGCGCGACCGCUCUCCCACCCCCCGUCGCCUCCGUCGUCCCUCUCGGGGGUCCGGGGGCCCGGGGGGCGGGGCGGACUGUCCCCAGUGCGCCCCGGGCGUCGUCGCGCCGUCGGGCCCGGGGGGGCCGUCGUCACGCGCUCUCCCUCCCCUUCUCGGGGUGGGGGGGAGCGAAGCCGAGCGCACGGGGUCGGCGGCGAUGUCGGCUACCCACCCGACCCGUCUUGAAACACGGACCAAGGAGUCUAACGCGUGCGCGAGUCAGGGGCUCGUCCGAAAGCCGCCGUGGCGCAAUGAAGGUGAAGGGCCCCGUUCCCGGGGGCCCCGAGGUGGGAUCCCGAGGCCUCUCCAGUCCGCCGAGGGCGCACCACCGGCCCGUCUCGCCCGCCGCGCCGGGGAGGUGGAGCACGAGCGUACGCGUUAGGACCCGAAAGAUGGUGAACUAUGCCUGGGCAGGGCGAAGCCAGAGGAAACUCUGGUGGAGGUCCGUAGCGGUCCUGACGUGCAAAUCGGUCGUCCGACCUGGGUAUAGGGGCGAAAGACUAAUCGAACCAUCUAGUAGCUGGUUCCCUCCGAAGUUUCCCUCAGGAUAGCUGGCGCUCUCGCAACGCGGUCGCUCGACAACCCGCAGUUUUAUCCGGUAAAGCGAAUGAUUAGAGGUCUUGGGGCCGAAACGAUCUCAACCUAUUCUCAAACUUUAAAUGGGUAAGAAGCCCGGCUCGCUGGCGUGGAGCCGGGCGUGGAAUGCGAGUGCCUAGUGGGCCACUUUUGGUAAGCAGAACUGGCGCUGCGGGAUGAACCGAACGCCGGGUUAAGGCGCCCGAUGCCGACGCUCAUCAGACCCCAGAAAAGGUGUUGGUUGAUAUAGACAGCAGGACGGUGGCCAUGGAAGUCGGAAUCCGCUAGGAGUGUGUAACAACUCACCUGCCGAAUCAACUAGCCCUGAAAAUGGAUGGCGCUGGAGCGUCGGGCCCAUACCCGGCCGUCGCCGGCAGUCGGAACGGGACGGGAGCGGCCGCGGGCGCGCGACCCCGGGGGCCGGGCGGCGUCGGCUUCGGCCGGCCGCCGCCCGUCCACCCCCGGGGCUCCCCCCGCGGCGUCGGGCCCCGCGGACGCUACGCCGCGACGAGUAGGAGGGCCGCUGCGGUGAGCCUUGAAGCCUAGGGCGCGGGCCCGGGUGGAGCCGCCGCAGGUGCAGAUCUUGGUGGUAGUAGCAAAUAUUCAAACGAGAACUUUGAAGGCCGAAGUGGAGAAGGGUUCCAUGUGAACAGCAGUUGAACAUGGGUCAGUCGGUCCUGAGAGAUGGGCGAGUGCCGUUCCGAAGGGACGGGCGAUGGCCUCCGUUGCCCUCAGCCGAUCGAAAGGGAGUCGGGUUCAGAUCCCCGAAUCCGGAGUGGCGGAGAUGGGCGCCGCGAGGCGUCCAGUGCGGUAACGCGACCGAUCCCGGAGAAGCCGGCGGGAGCCCCGGGGAGAGUUCUCUUUUCUUUGUGAAGGGCAGGGCGCCCUGGAAUGGGUUCGCCCCGAGAGAGGGGCCCGUGCCUUGGAAAGCGUCGCAGUUCCGGCGGCGUCCGGUGAGCUCUCGCUGGCCCUUGAAAAUCCGGGGGAGAGGGUGUAAAUCUCGCGCCGGGCCGUACCCAUAUCCGCAGCAGGUCUCCAAGGUGAACAGCCUCUGGCAUGUUGGAACAAUGUAGGUAAGGGAAGUCGGCAAGCCGGAUCCGUAACUUCGGGAUAAGGAUUGGCUCUAAGGGCUGGGUCGGUCGGGCUGGGGCGCGAAGGCGGGGCUGGGCGCGCGCCGCGGCUGGACGAGGCGCCGCCGCCCCCCUCCCACGUCCGGGGAGACCCCCUCCUUUCCGCCCGGGCCCGCCCUCCCCUCUCCCCGCGGGGCCCCGCCGUCCCCCGCGUCGUCGCCGUGGUCCCCUCCUCCCUCCCUUCUUCCCCGUCCGCGGGGGGGACGGGGCGGGUGCGGGGGGGCGCGCGCGCGCGCGGCCCAGGGGCGGCGGGUCCAACCCCGCGCGGGCCGGAGCGGGGGGAACCCGCGGGCCCCCGGUGGGGGGGGGCCCGGACACCCGGGGGGGACCGGCGGCGGCGGCGACUCUGGACGCGAGCCGGGCCCUUCCCGUGGAUCGCCCCAGCUGCGGCGGGCGUCGCGGCCGCUCCCGGGGAGCCCGGCGGGUCGCCGGCGCGGGGUUUUCCUCCGGCCUCGUCCUCCCCCUUCCCCCUCCGCGGGGUCGGGGGUUCCCGGGGUUCGGGGUUCUCCUCCGCGUCGGCGGUUCCCCCGCCGGGUGCGCCCCCCGGGCCGCGGUUUCCCGCGCGGCGCCUCGCCUCGGCCGGCGCCUAGCAGCCGACUUAGAACUGGUGCGGACCAGGGGAAUCCGACUGUUUAAUUAAAACAAAGCAUCGCGAAGGCCCGCGGCGGGUGUUGACGCGAUGUGAUUUCUGCCCAGUGCUCUGAAUGUCAAAGUGAAGAAAUUCAAUGAAGCGCGGGUAAACGGCGGGAGUAACUAUGACUCUCUUAAGGUAGCCAAAUGCCUCGUCAUCUAAUUAGUGACGCGCAUGAAUGGAUGAACGAGAUUCCCACUGUCCCUACCUACUAUCCAGCGAAACCACAGCCAAGGGAACGGGCUUGGCGGAAUCAGCGGGGAAAGAAGACCCUGUUGAGCUUGACUCUAGUCUGGCACGGUGAAGAGACAUGAGAGGUGUAGAAUAAGUGGGAGGCCCCCGGCGCCCCCCCGUUCCCCGCGAGGGGUCGGGGCGGGGUCCGCCGGCCCUGCGGGCCGCCGGUGAAAUACCACUACUCUCAUCGUUUUUUCACUGACCCGGUGAGGCGGGGGGGCGAGCCCCGAGGGGCUCUCGCUUCUGGCGCCAAGCGCCCGUCCGCGCGCGCGGGCGGGCGCGACCCGCUCCGGGGACAGUGCCAGGUGGGGAGUUUGACUGGGGCGGUACACCUGUCAAACGGUAACGCAGGUGUCCUAAGGCGAGCUCAGGGAGGACAGAAACCUCCCGUGGAGCAGAAGGGCAAAAGCUCGCUUGAUCUUGAUUUUCAGUACGAAUACAGACCGUGAAAGCGGGGCCUCACGAUCCUUCUGACCUUUUGGGUUUUAAGCAGGAGGUGUCAGAAAAGUUACCACAGGGAUAACUGGCUUGUGGCGGCCAAGCGUUCAUAGCGACGUCGCUUUUUGAUCCUUCGAUGUCGGCUCUUCCUAUCAUUGUGAAGCAGAAUUCACCAAGCGUUGGAUUGUUCACCCACUAAUAGGGAACGUGAGCUGGGUUUAGACCGUCGUGAGACAGGUUAGUUUUACCCUACUGAUGAUGUGUUGUUGCCAUGGUAAUCCUGCUCAGUACGAGAGGAACCGCAGGUUCAGACAUUUGGUGUAUGUGCUUGGCUGAGGAGCCAAUGGGGCGAAGCUACCAUCUGUGGGAUUAUGACUGAACGCCUCUAAGUCAGAAUCCCGCCCAGGCGGAACGAUACGGCAGCGCCGAAGGAGCCUCGGUUGGCCCCGGAUAGCCGGCUCCCCGUCCGUCCCCGUCCGGCGGGUCCCCGCCUCGUCGCCCCCCCGGGUGCGGGGCGGGUCCCCCCGCCGGGCGUCGGGACCGGGGUCCGGUGCGGAGAGCCAUUCGUCCCGGGAAACGGGGUGCGGCCGGAAAGGGGGCCGCCCUCUCGCCCGUCACGCUUAACGCACGUUCGUGUGGAACCUGGCGCUAAACCAUUCGUAGACGACCUGCUUCUGGGUCGGGGUUUCGUACGUAGCAGAGCAGCUCCCUCGCUGCGAUCUAUUGAAAGUCAGCCCUCGACACAAGGGUUUGU
train_set component_1 7pwg_3 7pwg_3 2.75 2022-04-20 CAGUUCGGCCAUCCUACGGCGGAAACUCCUUAACUCGUUCCGAAUUAAGAAGAGAAGCGCCGUCAGGCCCCGCCAGUACUGCGAUCGGAGACGUCGUGGGAACACGGGGUGCCGAACCUU
train_set component_1 7pwg_3 7pwo_3 2.75 2022-04-20 CAGUUCGGCCAUCCUACGGCGGAAACUCCUUAACUCGUUCCGAAUUAAGAAGAGAAGCGCCGUCAGGCCCCGCCAGUACUGCGAUCGGAGACGUCGUGGGAACACGGGGUGCCGAACCUU
train_set component_1 6nd4_0 6nd4_0 4.3 2019-06-19 AUGCGAAAGCAGUUGAAGACAAGUNNNNNNNNNNNNNNNNNNNNNNNNNNNNNNNGCUUGUCGUUCGUUAUGUUUUUGUAAAUGGCCUCGUCAAACGGUGGAGAGAGUCGCUAGGUGAUCGUCAGAUCUGCCUAGUCUCUAUACAGCGUGUUUAAUUGACAUGGGUUGAUGCGUAUUGAGAGAUACAAUUUGGGAAGAAAUUCCCAGAGUGUGUUUCUUUUGCGUUUAACCUGAACAGUCUCAUCGUGGGCAUCUUGCGAUUCCAUUGGUGAGCAGCGAAGGAUUUGGUGGAUUACUAGCUAAUAGCAAUCUAUUUCAAAGAAUUCAAACUUGGGGGAAUGCCUUGUUGAAUAGCCGGUCGCAAGACUGUGAUUCUUCAAGUGUAACCUCCUCUCAAAUCAGCGAUAUCAAACGUACCAUUCCGUGAAACACCGGGGUAUCUGUUUGGUGGAACCUGAUUAGAGGAAACUCAAAGAGUGCUAUGGUAUGGUGACGGAGUGCGCUGGUCAAGAGUGUAAAAGCUUUUUGAACAGAGAGCAUUUCCGGCAGCAGAGAGACCUGAAAAAGCAAUUUUUCUGGAAUUUCAGCUGUUNNNNNNNNNNAUAAGUAUCUUCUAGCAAGAGGGAAUAGGUGGGAAAAAAAAAAAGAGAUUUCGGUUUCUUUCUUUUUUACUGCUUGUUGCUUCUUCUUUUAAGAUAGU
train_set component_1 6qul_A 6qul_A 3.0 2019-04-10 GGUUAAGCGACUAAGCGUACACGGUGGAUGCCCUGGCAGUCAGAGGCGAUGAAGGACGUGCUAAUCUGCGAUAAGCGUCGGUAAGGUGAUAUGAACCGUUAUAACCGGCGAUUUCCGAAUGGGGAAACCCAGUGUGUUUCGACACACUAUCAUUAACUGAAUCCAUAGGUUAAUGAGGCGAACCGGGGGAACUGAAACAUCUAAGUACCCCGAGGAAAAGAAAUCAACCGAGAUUCCCCCAGUAGCGGCGAGCGAACGGGGAGCAGCCCAGAGCCUGAAUCAGUGUGUGUGUUAGUGGAAGCGUCUGGAAAGGCGCGCGAUACAGGGUGACAGCCCCGUACACAAAAAUGCACAUGCUGUGAGCUCGAUGAGUAGGGCGGGACACGUGGUAUCCUGUCUGAAUAUGGGGGGACCAUCCUCCAAGGCUAAAUACUCCUGACUGACCGAUAGUGAACCAGUACCGUGAGGGAAAGGCGAAAAGAACCCCGGCGAGGGGAGUGAAAAAGAACCUGAAACCGUGUACGUACAAGCAGUGGGAGCACGCUGGCGUGUGACUGCGUACCUUUUGUAUAAUGGGUCAGCGACUUAUAUUCUGUAGCAAGGUUAACCGAAUAGGGGAGCCGAAGGGAAACCGAGUCUUAACUGGGCGUUAAGUUGCAGGGUAUAGACCCGAAACCCGGUGAUCUAGCCAUGGGCAGGUUGAAGGUUGGGUAACACUAACUGGAGGACCGAACCGACUAAUGUUGAAAAAUUAGCGGAUGACUUGUGGCUGGGGGUGAAAGGCCAAUCAAACCGGGAGAUAGCUGGUUCUCCCCGAAAGCUAUUUAGGUAGCGCCUCGUGAAUUCAUCUCCGGGGGUAGAGCACUGUUUCGGCAAGGGGGCUUACCAACCCGAUGCAAACUGCGAAUACCGGAGAAUGUUAUCACGGGAGACACACGGCGGGUGCUAACGUCCGUCGUGAAGAGGGAAACAACCCAGACCGCCAGCUAAGGUCCCAAAGUCAUGGUUAAGUGGGAAACGAUGUGGGAAGGCCCAGACAGCCAGGAUGUUGGCUUAGAAGCAGCCAUCAUUUAAAGAAAGCGUAAUAGCUCACUGGUCGAGUCGGCCUGCGCGGAAGAUGUAACGGGGCUAAACCAUGCACCGAAGCUGCGGCAGCGACGCUGCGUUGUUGGGUAGGGGAGCGUUCUGUAAGCCUGCGAAGGUGUGCUGUGAGGCAUGCUGGAGGUAUCAGAAGUGCGAAUGCUGACAUAAGUAACGAUAAAGCGGGUGAAAAGCCCGCUCGCCGGAAGACCAAGGGUUCCUGUCCAACGUUAAUCGGGGCAGGGUGAGUCGACCCCUAAGGCGAGGCCGAAAGGCGUAGUCGAUGGGAAACAGGUUAAUAUUCCUGUACUUGGUGUUACUGCGAAGGGGGGACGGAGAAGGCUAUGUUGGCCGGGCGACGGUUGUCCCGGUUUAAGCGUGUAGGCUGGUUUUCCAGGCAAAUCCGGAAAAUCAAGGCUGAGGCGUGAUGACGAGGCGCUGAAGCAACAAAUGCCCUGCUUCCAGGAAAAGCCUCUAAGCAUCAGGUAACAUCAAAUCGUACCCCAAACCGACACAGGUGGUCAGGUAGAGAAUACCAAGGCGCUUGAGAGAACUCGGGUGAAGGAACUAGGCAAAAUGGUGCCGUAACUUCGGGAGAAGGCACGCUGAUAUGUAGGUGAGGUCCCUCGCGGAUGGAGCUGAAAUCAGUCGAAGAUACCAGCUGGCUGCAACUGUUUAUUAAAAACACAGCACUGUGCAAACACGAAAGUGGACGUAUACGGUGUGACGCCUGCCCGGUGCCGGAAGGUUAAUUGAUGGGGUUAGCGCAAGCGAAGCUCUUGAUCGAAGCCCCGGUAAACGGCGGCCGUAACUAUAACGGUCCUAAGGUAGCGAAAUUCCUUGUCGGGUAAGUUCCGACCUGCACGAAUGGCGUAAUGAUGGCCAGGCUGUCUCCACCCGAGACUCAGUGAAAUUGAACUCGCUGUGAAGAUGCAGUGUACCCGCGGCAAGACGGAAAGACCCCGUGAACCUUUACUAUAGCUUGACACUGAACAUUGAUUGAUGUUCUAACGUUGACCCGUAAUCCGGGUUGCGGACAGUGUCUGGUGGGUAGUUUGACUGGGGCGGUCUCCUCCUAAAGAGUAACGGAGGAGCACGAAGGUUGGCUAAUCCUGGUCGGACAUCAGGAGGUUAGUGCAAUGGCAUAAGCCAGCUUGACUGCGAGCGUGACGGCGCGAGCAGGUGCGAAAGCAGGUCAUAGUGAUCCGGUGGUUCUGAAUGGAAGGGCCAUCGCUCAACGGAUAAAAGGUACUCCGGGGAUAACAGGCUGAUACCGCCCAAGAGUUCAUAUCGACGGCGGUGUUUGGCACCUCGAUGUCGGCUCAUCACAUCCUGGGGCUGAAGUAGGUCCCAAGGGUAUGGCUGUUCGCCAUUUAAAGUGGUACGCGAGCUGGGUUUAGAACGUCGUGAGACAGUUCGGUCCCUAUCUGCCGUGGGCGCUGGAGAACUGAGGGGGGCUGCUCCUAGUACGAGAGGACCGGAGUGGACGCAUCACUGGUGUUCGGGUUGUCAUGCCAAUGGCACUGCCCGGUAGCUAAAUGCGGAAGAGAUAAGUGCUGAAAGCAUCUAAGCACGAAACUUGCCCCGAGAUGAGUUCUCCCUGACCCUUUAAGGGUCCUGAAGGAACGUUGAAGACGACGACGUUGAUAGGCCGGGUGUGUAAGCGCAGCGAUGCGUUGAGCUAACCGGUACUAAUGAACCGUGAGGCUUAACCU
train_set component_1 6skf_Aa 6skf_Aa 2.95 2020-07-29 AUUCNGGUUGAUCCUGCCGGAGGCCACUGCUAUGGGGGUCNGACUAAGCCAUGCGAGUCAUGGGGCGCGCUCUGCGCGCACCGGCGGACGGCUCAGUAACACGUCGGUAACCUACCCUCGGGAGGGGGAUAACCCNGGGAAACUGGGGCUAAUCCCCCAUAGGCCUGAGGUACUGGAAGGUCCUCAGGCCGAAAGGGGCAUCUGCCCGCCCGAGGAUGGGCCGGCGGCCGAUUAGGUAGUUGGUGGGGUAACGGCCCACCAAGCCGAAGAUCGGUACGGGCCAUGAGAGUGGGAGCCNGGAGAUGGACACUGAGACACGGGUCCAGGCCCUACGGGGCGCAGCAGGCGCGAAACCUCNGCAAUGCGGGCAACNGCGACGGGGGGACCCCCAGUGCCGUGGCAUAGCCACGGCUUUUCCGGAGUGUAAAAAGCUCCGGGAAUAAGGGCUGGGCAAGGCNGGUGGCAGCCGCCGCGGUAAUACCGGCGGCCCGAGUGGUGGCNGCUAUUAUUGGGCCUAAAGCGUCNGUAGCCGGGCCCGUAAGUCCCUGGCGAAAUCCCACGGCUCAACNGUGGGGCUUGCUGGGGAUACUGCGGGCCUUGGGACNGGGAGAGGCCGGGGGUACCCCUGGGGUAGGGGUGAAAUCCUAUAAUCCCAGGGGGACCGCCAGUGGCGAAGGCGCCNGGCUGGAACGGGUCNGACGGUGAGGGACGAAGGCCAGGGGAGCGAACNGGAUUAGAUACCCGGGUAGUCCUGGCUGUAAAGGAUGCGGGCUAGGUGUCGGGCGAGCUUCGAGCUCGCCCGGUGCCGGAGGGAAGCNGUUAAGCCNGCCGCCUGGGGAGUACGGCNGCAAGGCUGAAACUUAAAGGAAUUGGCGGGGGAGCACUACAAGGGGUGGAGCGUGCGGUUUAAUUGGAUUCAACGCCGGGAACCUCACCGGGGGCGACGGCAGGAUGAAGGCCAGGCUGAAGGUCUUGCCGGACACGCCGAGAGGAGGUGCAUGGCCGCNGUCAGCUCGUACCGUGAGGCGUCCACUUAAGUGUGGUAACGAGCGAGACCCGCGCCCCCAGUUGCCAGUCCUCCCCGCUGGGGAGGAGGCACUCUGGGGGGACCGCCGGCGAUAAGCCGGAGGAAGGAGCGGGCGACGGUAGGUCAGUAUGCCCCGAAACCCCCGGGCUACACGCGCGCUACAAUGGGCGGGACAAUGGGAUCCGACCCNGAAAGGGGAAGGGAAUCCCCUAAACCCGCCCUCAGUUCGGAUCGCGGGCUGCAACUCGCCCGCGUGAAGCUGGAAUCCCUAGUACCCGCGUGUCAUCAUCGCGCGGCGAAUACGUCCCUGCUCCUUGCACACACCGCCCGUCACUCCACCCGAGCGGGGUCCGGGUGAGGCCUGGUCUCCCUUCGGGGAGGCCGGGUCGAGCCUGGGCUCCGUGAGGGGGGAGAAGUCGUAACAAGGUAGCNGUAGGGGAACCUACGGCUCGAUCACCUCCUAUCGCCGGA
train_set component_1 8fti_B 8fti_B 3.5 2023-09-27 GGAAGAAGAGUUUAUUCAGAUAGAUUUGUCCUUCUUCGGACAAAUCUAUCUGAAUAAACUCUUCUUCGCUGGAGCAGCCCCCGAUUUGUGGGGUGAUUACAGC
train_set component_1 8apo_B3 8apo_B3 3.2 2023-06-21 GAGCUCCGGCUAAUUGUGUGCCAGCAGCCGCGGGAAUACACAAGGGGCCAGUUUAAGGUUAAAACAAGGCAACGGUGUUUAAAAACUGGAAAUGCGCCUAAAAUAGCUUAAUGCGUUGGAGUAAGGGUUAAAUCUGUAAAAACCUUGCAGAAAGCCUUAAAGUAAAAGCAGCUAUUCAUGCCCAUAAAACAGUCUAUAAACGAGAGCUGCGGUAGCAAAACGGAUUAGAUACCCGUGUAGUCCCAGCCGUAAAUUAUUUAUUAAAUUAAAGCGCCUAGCGAUAUUGCCUAUGGCACUAAACUAGGGAAUCUGACAGCAUUAAACUGACGCGGUGGAGCAUACUUCUUAAUUUGAUAAUACGCAAAAACAUUACCACGAU
train_set component_1 8apo_B3 8a22_B3 2.91 2022-11-16 GAGCUCCGGCUAAUUGUGUGCCAGCAGCCGCGGGAAUACACAAGGGGCCAGUUUAAGGUUAAAACAAGGCAACGGUGUUUAAAAACUGGAAAUGCGCCUAAAAUAGCUUAAUGCGUUGGAGUAAGGGUUAAAUCUGUAAAAACCUUGCAGAAAGCCUUAAAGUAAAAGCAGCUAUUCAUGCCCAUAAAACAGUCUAUAAACGAGAGCUGCGGUAGCAAAACGGAUUAGAUACCCGUGUAGUCCCAGCCGUAAAUUAUUUAUUAAAUUAAAGCGCCUAGCGAUAUUGCCUAUGGCACUAAACUAGGGAAUCUGACAGCAUUAAACUGACGCGGUGGAGCAUACUUCUUAAUUUGAUAAUACGCAAAAACAUUACCACGAU
train_set component_1 8apo_B3 8apn_B3 3.1 2022-11-16 GAGCUCCGGCUAAUUGUGUGCCAGCAGCCGCGGGAAUACACAAGGGGCCAGUUUAAGGUUAAAACAAGGCAACGGUGUUUAAAAACUGGAAAUGCGCCUAAAAUAGCUUAAUGCGUUGGAGUAAGGGUUAAAUCUGUAAAAACCUUGCAGAAAGCCUUAAAGUAAAAGCAGCUAUUCAUGCCCAUAAAACAGUCUAUAAACGAGAGCUGCGGUAGCAAAACGGAUUAGAUACCCGUGUAGUCCCAGCCGUAAAUUAUUUAUUAAAUUAAAGCGCCUAGCGAUAUUGCCUAUGGCACUAAACUAGGGAAUCUGACAGCAUUAAACUGACGCGGUGGAGCAUACUUCUUAAUUUGAUAAUACGCAAAAACAUUACCACGAU
train_set component_1 4v91_1 4v91_1 3.7 2014-07-09 GUUUGACCUCAAAUCAGGUAGGAGUACCCGCUGAACUUAAGCAUAUCAAUAAGCGGAGGAAAAGAAACCAACCGGGAUUGCCUUAGUAACGGCGAGUGAAGCGGCAAAAGCUCAAAUUUGAAAUCUGGUACCUUCGGUGCCCGAGUUGUAAUUUGGAGAGGGCAACUUUGGGGCCGUUCCUUGUCUAUGUUCCUUGGAACAGGACGUCAUAGAGGGUGAGAAUCCCGUGUGGCGAGGAGUGCGGUUCUUUGUAAAGUGCCUUCGAAGAGUCGAGUUGUUUGGGAAUGCAGCUCUAAGUGGGUGGUAAAUUCCAUCUAAAGCUAAAUAUUGGCGAGAGACCGAUAGCGAACAAGUACAGUGAUGGAAAGAUGAAAAGAACUUUGAAAAGAGAGUGAAAAAGUACGUGAAAUUGUUGAAAGGGAAGGGCAUUUGAUCAGACAUGGUGUUUUGUGCCCUCUGCUCCUUGUGGGUAGGGGAAUCUCGCAUUUCACUGGGCCAGCAUCAGUUUUGGUGGCAGGAUAAAUCCAUAGGAAUGUAGCUUGCCUCGGUAAGUAUUAUAGCCUGUGGGAAUACUGCCAGCUGGGACUGAGGACUGCGACGUAAGUCAAGGAUGCUGGCAUAAUGGUUAUAUGCCGCCCGUCUUGAAACACGGACCAAGGAGUCUAACGUCUAUGCGAGUGUUUGGGUGUAAAACCCAUACGCGUAAUGAAAGUGAACGUAGGUUGGGGCCUCGCAAGAGGUGCACAAUCGACCGAUCCUGAUGUCUUCGGAUGGAUUUGAGUAAGAGCAUAGCUGUUGGGACCCGAAAGAUGGUGAACUAUGCCUGAAUAGGGUGAAGCCAGAGGAAACUCUGGUGGAGGCUCGUAGCGGUUCUGACGUGCAAAUCGAUCGUCGAAUUUGGGUAUAGGGGCGAAAGACUAAUCGAACCAUCUAGUAGCUGGUUCCUGCCGAAGUUUCCCUCAGGAUAGCAGAAGCUCGUAUCAGUUUUAUGAGGUAAAGCGAAUGAUUAGAGGUUCCGGGGUCGAAAUGACCUUGACCUAUUCUCAAACUUUAAAUAUGUAAGAAGUCCUUGUUACUUAAUUGAACGUGGACAUUUGAAUGAAGAGCUUUUAGUGGGCCAUUUUUGGUAAGCAGAACUGGCGAUGCGGGAUGAACCGAACGUAGAGUUAAGGUGCCGGAAUACACGCUCAUCAGACACCACAAAAGGUGUUAGUUCAUCUAGACAGCCGGACGGUGGCCAUGGAAGUCGGAAUCCGCUAAGGAGUGUGUAACAACUCACCGGCCGAAUGAACUAGCCCUGAAAAUGGAUGGCGCUCAAGCGUGUUACCUAUACUCUACCGUCAGGGUUGAUAUGAUGCCCUGACGAGUAGGCAGGCGUGGAGGUCAGUGACGAAGCCUAGACCGUAAGGUCGGGUCGAACGGCCUCUAGUGCAGAUCUUGGUGGUAGUAGCAAAUAUUCAAAUGAGAACUUUGAAGACUGAAGUGGGGAAAGGUUCCACGUCAACAGCAGUUGGACGUGGGUUAGUCGAUCCUAAGAGAUGGGGAAGCUCCGUUUCAAAGGCCUGAUUUUAUGCAGGCCACCAUCGAAAGGGAAUCCGGUUAAGAUUCCGGAACCUGGAUAUGGAUUCUUCACGGUAACGUAACUGAAUGUGGAGACGUCGGCGCGAGCCCUGGGAGGAGUUAUCUUUUCUUCUUAACAGCUUAUCACCCCGGAAUUGGUUUAUCCGGAGAUGGGGUCUUAUGGCUGGAAGAGGCCAGCACCUUUGCUGGCUCCGGUGCGCUUGUGACGGCCCGUGAAAAUCCACAGGAAGGAAUAGUUUUCAUGCCAGGUCGUACUGAUAACCGCAGCAGGUCUCCAAGGUGAACAGCCUCUAGUUGAUAGAAUAAUGUAGAUAAGGGAAGUCGGCAAAAUAGAUCCGUAACUUCGGGAUAAGGAUUGGCUCUAAGGGUCGGGUAGUGAGGGCCUUGGUCAGACGCAGCGGGCGUGCUUGUGGACUGCUUGGUGGGGCUUGCUCUGCUAGGCGGACUACUUGCGUGCCUUGUUGUAGACGGCCUUGGUAGGUCUCUUGUAGACCGUCGCUUGCUACAAUUAACGAUCAACUUAGAACUGGUACGGACAAGGGGAAUCUGACUGUCUAAUUAAAACAUAGCAUUGCGAUGGUCAGAAAGUGAUGUUGACGCAAUGUGAUUUCUGCCCAGUGCUCUGAAUGUCAAAGUGAAGAAAUUCAACCAAGCGCGGGUAAACGGCGGGAGUAACUAUGACUCUCUUAAGGUAGCCAAAUGCCUCGUCAUCUAAUUAGUGACGCGCAUGAAUGGAUUAACGAGAUUCCCACUGUCCCUAUCUACUAUCUAGCGAAACCACAGCCAAGGGAACGGGCUUGGCAGAAUCAGCGGGGAAAGAAGACCCUGUUGAGCUUGACUCUAGUUUGACAUUGUGAAGAGACAAGGGAUGCGUAGGAUAGGUGGGAGCGCAAGCGCCGGUGAAAUACCACCCUUCCCAUAGUUUCUUUACCUUAUUCAAUGAAGCGGAGCUGGAAUUCAUUUUCCACGUUCUAGCAUUCAAGGUCCCAUUCGGGGCUGAUCCGGGUUGAAGACAUUGUCAGGUGGGGAGUUUGGCUGGGGCGGCACAUCUGUUAAACGAUAACGCAGAUGUCCUAAGGGGGGCUCAUGGAGAACAGAAAUCUCCAGUAGAACAAAAGGGUAAAAGCCCCCUUGAUUUUGAUUUUCAGUGUGAAUACAAACCAUGAAAGUGUGGCCUAUCGAUCCUUUAGUCCCUCGGAAUUUGAGGCUAGAGGUGCCAGAAAAGUUACCACAGGGAUAACUGGCUUGUGGCAGUCAAGCGUUCAUAGCGACAUUGCUUUUUGAUUCUUCGAUGUCGGCUCUUCCUAUCAUACCGAAGCAGAAUUCGGUAAGCGUUGGAUUGUUCACCCACUAAUAGGGAACGUGAGCUGGGUUUAGACCGUCGUGAGACAGGUUAGUUUUACCCUACUGAUGAAUGUUACCGCAAUAGUAAUUGAACUUAGUACGAGAGGAACAGUUCAUUCGGAUAAUUGGUUUUUGCGGCUGUCUGAUCAGGCAUUGCCGCGAAGCUACCAUCCGCUGGAUUAUGGCUGAACGCCUCUAAGUCAGAAUCCAUGCUAGAACGCGGUGAUUUCUUUGCUCCACACAAUAUAGAUGGAUACGAAUAAGGCGUCCUUGUGGCGUCGCUGAACCAUAGCAGGCUAGCAACGGUGCACUUGGCGGAAAGGCCUUGGGUGCUUGCUGGCGAAUUGCAAUGUCAUUUUGCGUGGGGAUAAAUCAUUUGUAUACGACUUAGAUGUACAACGGGGUAUUGUAAGCAGUAGAGUAGCCUUGUUGUUACGAUCUGCUGAGAUUAAGCCUUUGUUGUCUGAUUUGU
train_set component_1 4v91_1 2wwb_E 6.48 2009-12-08 UGAAAAGAACUUUGAAAAGAGAGUGAAAAAGUAC
train_set component_1 4v91_1 2wwa_E 8.9 2009-12-08 UGAAAAGAACUUUGAAAAGAGAGUGAAAAAGUAC
train_set component_1 4v91_1 3j0o_7 9.0 2011-11-16 GCUUGUGGCAGUCAAGCGUUCAUAGCGACAUUGCUUUUUGAUUCUUCGAU
train_set component_1 4v91_1 3izd_A 8.6 2010-12-01 GGUCGGGUAGUGAGGGCCUUGGUCAGACGCAGCGGGCGUGCUUGUGGACUGCUUGGUGGGGCUUGCUCUGCUAGGCGGACUACUUGCGUGCCUUGUUGUAGACGGCCUUGGUAGGUCUCUUGUAGACCGUCGCUUGCUACAAUUAACGAUC
train_set component_1 4v91_1 2noq_E 7.3 2006-11-21 GGGAUGCGUAGGAUAGGUGGGAGCGCAAGCGCCGGUGAAAUACCACCCUUCCC
train_set component_1 4v91_1 2ww9_E 8.6 2009-12-08 UGAAAAGAACUUUGAAAAGAGAGUGAAAAAGUAC
train_set component_1 4v91_1 5juu_B 4.0 2016-10-05 GUUUGACCUCAAAUCAGGUAGGAGUACCCGCUGAACUUAAGCAUAUCAAUAAGCGGAGGAAAAGAAACCAACCGGGAUUGCCUUAGUAACGGCGAGUGAAGCGGCAAAAGCUCAAAUUUGAAAUCUGGUACCUUCGGUGCCCGAGUUGUAAUUUGGAGAGGGCAACUUUGGGGCCGUUCCUUGUCUAUGUUCCUUGGAACAGGACGUCAUAGAGGGUGAGAAUCCCGUGUGGCGAGGAGUGCGGUUCUUUGUAAAGUGCCUUCGAAGAGUCGAGUUGUUUGGGAAUGCAGCUCUAAGUGGGUGGUAAAUUCCAUCUAAAGCUAAAUAUUGGCGAGAGACCGAUAGCGAACAAGUACAGUGAUGGAAAGAUGAAAAGAACUUUGAAAAGAGAGUGAAAAAGUACGUGAAAUUGUUGAAAGGGAAGGGCAUUUGAUCAGACAUGGUGUUUUGUGCCCUCUGCUCCUUGUGGGUAGGGGAAUCUCGCAUUUCACUGGGCCAGCAUCAGUUUUGGUGGCAGGAUAAAUCCAUAGGAAUGUAGCUUGCCUCGGUAAGUAUUAUAGCCUGUGGGAAUACUGCCAGCUGGGACUGAGGACUGCGACGUAAGUCAAGGAUGCUGGCAUAAUGGUUAUAUGCCGCCCGUCUUGAAACACGGACCAAGGAGUCUAACGUCUAUGCGAGUGUUUGGGUGUAAAACCCAUACGCGUAAUGAAAGUGAACGUAGGUUGGGGCCUCGCAAGAGGUGCACAAUCGACCGAUCCUGAUGUCUUCGGAUGGAUUUGAGUAAGAGCAUAGCUGUUGGGACCCGAAAGAUGGUGAACUAUGCCUGAAUAGGGUGAAGCCAGAGGAAACUCUGGUGGAGGCUCGUAGCGGUUCUGACGUGCAAAUCGAUCGUCGAAUUUGGGUAUAGGGGCGAAAGACUAAUCGAACCAUCUAGUAGCUGGUUCCUGCCGAAGUUUCCCUCAGGAUAGCAGAAGCUCGUAUCAGUUUUAUGAGGUAAAGCGAAUGAUUAGAGGUUCCGGGGUCGAAAUGACCUUGACCUAUUCUCAAACUUUAAAUAUGUAAGAAGUCCUUGUUACUUAAUUGAACGUGGACAUUUGAAUGAAGAGCUUUUAGUGGGCCAUUUUUGGUAAGCAGAACUGGCGAUGCGGGAUGAACCGAACGUAGAGUUAAGGUGCCGGAAUACACGCUCAUCAGACACCACAAAAGGUGUUAGUUCAUCUAGACAGCCGGACGGUGGCCAUGGAAGUCGGAAUCCGCUAAGGAGUGUGUAACAACUCACCGGCCGAAUGAACUAGCCCUGAAAAUGGAUGGCGCUCAAGCGUGUUACCUAUACUCUACCGUCAGGGUUGAUAUGAUGCCCUGACGAGUAGGCAGGCGUGGAGGUCAGUGACGAAGCCUAGACCGUAAGGUCGGGUCGAACGGCCUCUAGUGCAGAUCUUGGUGGUAGUAGCAAAUAUUCAAAUGAGAACUUUGAAGACUGAAGUGGGGAAAGGUUCCACGUCAACAGCAGUUGGACGUGGGUUAGUCGAUCCUAAGAGAUGGGGAAGCUCCGUUUCAAAGGCCUGAUUUUAUGCAGGCCACCAUCGAAAGGGAAUCCGGUUAAGAUUCCGGAACCUGGAUAUGGAUUCUUCACGGUAACGUAACUGAAUGUGGAGACGUCGGCGCGAGCCCUGGGAGGAGUUAUCUUUUCUUCUUAACAGCUUAUCACCCCGGAAUUGGUUUAUCCGGAGAUGGGGUCUUAUGGCUGGAAGAGGCCAGCACCUUUGCUGGCUCCGGUGCGCUUGUGACGGCCCGUGAAAAUCCACAGGAAGGAAUAGUUUUCAUGCCAGGUCGUACUGAUAACCGCAGCAGGUCUCCAAGGUGAACAGCCUCUAGUUGAUAGAAUAAUGUAGAUAAGGGAAGUCGGCAAAAUAGAUCCGUAACUUCGGGAUAAGGAUUGGCUCUAAGGGUCGGGUAGUGAGGGCCUUGGUCAGACGCAGCGGGCGUGCUUGUGGACUGCUUGGUGGGGCUUGCUCUGCUAGGCGGACUACUUGCGUGCCUUGUUGUAGACGGCCUUGGUAGGUCUCUUGUAGACCGUCGCUUGCUACAAUUAACGAUCAACUUAGAACUGGUACGGACAAGGGGAAUCUGACUGUCUAAUUAAAACAUAGCAUUGCGAUGGUCAGAAAGUGAUGUUGACGCAAUGUGAUUUCUGCCCAGUGCUCUGAAUGUCAAAGUGAAGAAAUUCAACCAAGCGCGGGUAAACGGCGGGAGUAACUAUGACUCUCUUAAGGUAGCCAAAUGCCUCGUCAUCUAAUUAGUGACGCGCAUGAAUGGAUUAACGAGAUUCCCACUGUCCCUAUCUACUAUCUAGCGAAACCACAGCCAAGGGAACGGGCUUGGCAGAAUCAGCGGGGAAAGAAGACCCUGUUGAGCUUGACUCUAGUUUGACAUUGUGAAGAGACAUAGAGGGUGUAGAAUAAGUGGGAGCUUCGGCGCCAGUGAAAUACCACUACCUUUAUAGUUUCUUUACUUAUUCAAUGAAGCGGAGCUGGAAUUCAUUUUCCACGUUCUAGCAUUCAAGGUCCCAUUCGGGGCUGAUCCGGGUUGAAGACAUUGUCAGGUGGGGAGUUUGGCUGGGGCGGCACAUCUGUUAAACGAUAACGCAGAUGUCCUAAGGGGGGCUCAUGGAGAACAGAAAUCUCCAGUAGAACAAAAGGGUAAAAGCCCCCUUGAUUUUGAUUUUCAGUGUGAAUACAAACCAUGAAAGUGUGGCCUAUCGAUCCUUUAGUCCCUCGGAAUUUGAGGCUAGAGGUGCCAGAAAAGUUACCACAGGGAUAACUGGCUUGUGGCAGUCAAGCGUUCAUAGCGACAUUGCUUUUUGAUUCUUCGAUGUCGGCUCUUCCUAUCAUACCGAAGCAGAAUUCGGUAAGCGUUGGAUUGUUCACCCACUAAUAGGGAACGUGAGCUGGGUUUAGACCGUCGUGAGACAGGUUAGUUUUACCCUACUGAUGAAUGUUACCGCAAUAGUAAUUGAACUUAGUACGAGAGGAACAGUUCAUUCGGAUAAUUGGUUUUUGCGGCUGUCUGAUCAGGCAUUGCCGCGAAGCUACCAUCCGCUGGAUUAUGGCUGAACGCCUCUAAGUCAGAAUCCAUGCUAGAACGCGGUGAUUUCUUUGCUCCACACAAUAUAGAUGGAUACGAAUAAGGCGUCCUUGUGGCGUCGCUGAACCAUAGCAGGCUAGCAACGGUGCACUUGGCGGAAAGGCCUUGGGUGCUUGCUGGCGAAUUGCAAUGUCAUUUUGCGUGGGGAUAAAUCAUUUGUAUACGACUUAGAUGUACAACGGGGUAUUGUAAGCAGUAGAGUAGCCUUGUUGUUACGAUCUGCUGAGAUUAAGCCUUUGUUGUCUGAUUUGU
train_set component_1 4v91_1 7osa_25S 3.0 2021-12-08 GUUUGACCUCAAAUCAGGUAGGAGUACCCGCUGAACUUAAGCAUAUCAAUAAGCGGAGGAAAAGAAACCAACCGGGAUUGCCUUAGUAACGGCGAGUGAAGCGGCAAAAGCUCAAAUUUGAAAUCUGGUACCUUCGGUGCCCGAGUUGUAAUUUGGAGAGGGCAACUUUGGGGCCGUUCCUUGUCUAUGUUCCUUGGAACAGGACGUCAUAGAGGGUGAGAAUCCCGUGUGGCGAGGAGUGCGGUUCUUUGUAAAGUGCCUUCGAAGAGUCGAGUUGUUUGGGAAUGCAGCUCUAAGUGGGUGGUAAAUUCCAUCUAAAGCUAAAUAUUGGCGAGAGACCGAUAGCGAACAAGUACAGUGAUGGAAAGAUGAAAAGAACUUUGAAAAGAGAGUGAAAAAGUACGUGAAAUUGUUGAAAGGGAAGGGCAUUUGAUCAGACAUGGUGUUUUGUGCCCUCUGCUCCUUGUGGGUAGGGGAAUCUCGCAUUUCACUGGGCCAGCAUCAGUUUUGGUGGCAGGAUAAAUCCAUAGGAAUGUAGCUUGCCUCGGUAAGUAUUAUAGCCUGUGGGAAUACUGCCAGCUGGGACUGAGGACUGCGACGUAAGUCAAGGAUGCUGGCAUAAUGGUUAUAUGCCGCCCGUCUUGAAACACGGACCAAGGAGUCUAACGUCUAUGCGAGUGUUUGGGUGUAAAACCCAUACGCGUAAUGAAAGUGAACGUAGGUUGGGGCCUCGCAAGAGGUGCACAAUCGACCGAUCCUGAUGUCUUCGGAUGGAUUUGAGUAAGAGCAUAGCUGUUGGGACCCGAAAGAUGGUGAACUAUGCCUGAAUAGGGUGAAGCCAGAGGAAACUCUGGUGGAGGCUCGUAGCGGUUCUGACGUGCAAAUCGAUCGUCGAAUUUGGGUAUAGGGGCGAAAGACUAAUCGAACCAUCUAGUAGCUGGUUCCUGCCGAAGUUUCCCUCAGGAUAGCAGAAGCUCGUAUCAGUUUUAUGAGGUAAAGCGAAUGAUUAGAGGUUCCGGGGUCGAAAUGACCUUGACCUAUUCUCAAACUUUAAAUAUGUAAGAAGUCCUUGUUACUUAAUUGAACGUGGACAUUUGAAUGAAGAGCUUUUAGUGGGCCAUUUUUGGUAAGCAGAACUGGCGAUGCGGGAUGAACCGAACGUAGAGUUAAGGUGCCGGAAUACACGCUCAUCAGACACCACAAAAGGUGUUAGUUCAUCUAGACAGCCGGACGGUGGCCAUGGAAGUCGGAAUCCGCUAAGGAGUGUGUAACAACUCACCGGCCGAAUGAACUAGCCCUGAAAAUGGAUGGCGCUCAAGCGUGUUACCUAUACUCUACCGUCAGGGUUGAUAUGAUGCCCUGACGAGUAGGCAGGCGUGGAGGUCAGUGACGAAGCCUAGACCGUAAGGUCGGGUCGAACGGCCUCUAGUGCAGAUCUUGGUGGUAGUAGCAAAUAUUCAAAUGAGAACUUUGAAGACUGAAGUGGGGAAAGGUUCCACGUCAACAGCAGUUGGACGUGGGUUAGUCGAUCCUAAGAGAUGGGGAAGCUCCGUUUCAAAGGCCUGAUUUUAUGCAGGCCACCAUCGAAAGGGAAUCCGGUUAAGAUUCCGGAACCUGGAUAUGGAUUCUUCACGGUAACGUAACUGAAUGUGGAGACGUCGGCGCGAGCCCUGGGAGGAGUUAUCUUUUCUUCUUAACAGCUUAUCACCCCGGAAUUGGUUUAUCCGGAGAUGGGGUCUUAUGGCUGGAAGAGGCCAGCACCUUUGCUGGCUCCGGUGCGCUUGUGACGGCCCGUGAAAAUCCACAGGAAGGAAUAGUUUUCAUGCCAGGUCGUACUGAUAACCGCAGCAGGUCUCCAAGGUGAACAGCCUCUAGUUGAUAGAAUAAUGUAGAUAAGGGAAGUCGGCAAAAUAGAUCCGUAACUUCGGGAUAAGGAUUGGCUCUAAGGGUCGGGUAGUGAGGGCCUUGGUCAGACGCAGCGGGCGUGCUUGUGGACUGCUUGGUGGGGCUUGCUCUGCUAGGCGGACUACUUGCGUGCCUUGUUGUAGACGGCCUUGGUAGGUCUCUUGUAGACCGUCGCUUGCUACAAUUAACGAUCAACUUAGAACUGGUACGGACAAGGGGAAUCUGACUGUCUAAUUAAAACAUAGCAUUGCGAUGGUCAGAAAGUGAUGUUGACGCAAUGUGAUUUCUGCCCAGUGCUCUGAAUGUCAAAGUGAAGAAAUUCAACCAAGCGCGGGUAAACGGCGGGAGUAACUAUGACUCUCUUAAGGUAGCCAAAUGCCUCGUCAUCUAAUUAGUGACGCGCAUGAAUGGAUUAACGAGAUUCCCACUGUCCCUAUCUACUAUCUAGCGAAACCACAGCCAAGGGAACGGGCUUGGCAGAAUCAGCGGGGAAAGAAGACCCUGUUGAGCUUGACUCUAGUUUGACAUUGUGAAGAGACAUAGAGGGUGUAGAAUAAGUGGGAGCUUCGGCGCCAGUGAAAUACCACUACCUCUAUAGUUUCUUUACUUAUUCAAUGAAGCGGAGCUGGAAUUCAUUUUCCACGUUCUAGCAUUCAAGGUCCCAUUCGGGGCUGAUCCGGGUUGAAGACAUUGUCAGGUGGGGAGUUUGGCUGGGGCGGCACAUCUGUUAAACGAUAACGCAGAUGUCCUAAGGGGGGCUCAUGGAGAACAGAAAUCUCCAGUAGAACAAAAGGGUAAAAGCCCCCUUGAUUUUGAUUUUCAGUGUGAAUACAAACCAUGAAAGUGUGGCCUAUCGAUCCUUUAGUCCCUCGGAAUUUGAGGCUAGAGGUGCCAGAAAAGUUACCACAGGGAUAACUGGCUUGUGGCAGUCAAGCGUUCAUAGCGACAUUGCUUUUUGAUUCUUCGAUGUCGGCUCUUCCUAUCAUACCGAAGCAGAAUUCGGUAAGCGUUGGAUUGUUCACCCACUAAUAGGGAACGUGAGCUGGGUUUAGACCGUCGUGAGACAGGUUAGUUUUACCCUACUGAUGAAUGUUACCGCAAUAGUAAUUGAACUUAGUACGAGAGGAACAGUUCAUUCGGAUAAUUGGUUUUUGCGGCUGUCUGAUCAGGCAUUGCCGCGAAGCUACCAUCCGCUGGAUUAUGGCUGAACGCCUCUAAGUCAGAAUCCAUGCUAGAACGCGGUGAUUUCUUUGCUCCACACAAUAUAGAUGGAUACGAAUAAGGCGUCCUUGUGGCGUCGCUGAACCAUAGCAGGCUAGCAACGGUGCACUUGGCGGAAAGGCCUUGGGUGCUUGCUGGCGAAUUGCAAUGUCAUUUUGCGUGGGGAUAAAUCAUUUGUAUACGACUUAGAUGUACAACGGGGUAUUGUAAGCAGUAGAGUAGCCUUGUUGUUACGAUCUGCUGAGAUUAAGCCUUUGUUGUCUGAUUUGU
train_set component_1 4v91_1 6gqv_1 4.0 2018-07-11 GUUUGACCUCAAAUCAGGUAGGAGUACCCGCUGAACUUAAGCAUAUCAAUAAGCGGAGGAAAAGAAACCAACCGGGAUUGCCUUAGUAACGGCGAGUGAAGCGGCAAAAGCUCAAAUUUGAAAUCUGGUACCUUCGGUGCCCGAGUUGUAAUUUGGAGAGGGCAACUUUGGGGCCGUUCCUUGUCUAUGUUCCUUGGAACAGGACGUCAUAGAGGGUGAGAAUCCCGUGUGGCGAGGAGUGCGGUUCUUUGUAAAGUGCCUUCGAAGAGUCGAGUUGUUUGGGAAUGCAGCUCUAAGUGGGUGGUAAAUUCCAUCUAAAGCUAAAUAUUGGCGAGAGACCGAUAGCGAACAAGUACAGUGAUGGAAAGAUGAAAAGAACUUUGAAAAGAGAGUGAAAAAGUACGUGAAAUUGUUGAAAGGGAAGGGCAUUUGAUCAGACAUGGUGUUUUGUGCCCUCUGCUCCUUGUGGGUAGGGGAAUCUCGCAUUUCACUGGGCCAGCAUCAGUUUUGGUGGCAGGAUAAAUCCAUAGGAAUGUAGCUUGCCUCGGUAAGUAUUAUAGCCUGUGGGAAUACUGCCAGCUGGGACUGAGGACUGCGACGUAAGUCAAGGAUGCUGGCAUAAUGGUUAUAUGCCGCCCGUCUUGAAACACGGACCAAGGAGUCUAACGUCUAUGCGAGUGUUUGGGUGUAAAACCCAUACGCGUAAUGAAAGUGAACGUAGGUUGGGGCCUCGCAAGAGGUGCACAAUCGACCGAUCCUGAUGUCUUCGGAUGGAUUUGAGUAAGAGCAUAGCUGUUGGGACCCGAAAGAUGGUGAACUAUGCCUGAAUAGGGUGAAGCCAGAGGAAACUCUGGUGGAGGCUCGUAGCGGUUCUGACGUGCAAAUCGAUCGUCGAAUUUGGGUAUAGGGGCGAAAGACUAAUCGAACCAUCUAGUAGCUGGUUCCUGCCGAAGUUUCCCUCAGGAUAGCAGAAGCUCGUAUCAGUUUUAUGAGGUAAAGCGAAUGAUUAGAGGUUCCGGGGUCGAAAUGACCUUGACCUAUUCUCAAACUUUAAAUAUGUAAGAAGUCCUUGUUACUUAAUUGAACGUGGACAUUUGAAUGAAGAGCUUUUAGUGGGCCAUUUUUGGUAAGCAGAACUGGCGAUGCGGGAUGAACCGAACGUAGAGUUAAGGUGCCGGAAUACACGCUCAUCAGACACCACAAAAGGUGUUAGUUCAUCUAGACAGCCGGACGGUGGCCAUGGAAGUCGGAAUCCGCUAAGGAGUGUGUAACAACUCACCGGCCGAAUGAACUAGCCCUGAAAAUGGAUGGCGCUCAAGCGUGUUACCUAUACUCUACCGUCAGGGUUGAUAUGAUGCCCUGACGAGUAGGCAGGCGUGGAGGUCAGUGACGAAGCCUAGACCGUAAGGUCGGGUCGAACGGCCUCUAGUGCAGAUCUUGGUGGUAGUAGCAAAUAUUCAAAUGAGAACUUUGAAGACUGAAGUGGGGAAAGGUUCCACGUCAACAGCAGUUGGACGUGGGUUAGUCGAUCCUAAGAGAUGGGGAAGCUCCGUUUCAAAGGCCUGAUUUUAUGCAGGCCACCAUCGAAAGGGAAUCCGGUUAAGAUUCCGGAACCUGGAUAUGGAUUCUUCACGGUAACGUAACUGAAUGUGGAGACGUCGGCGCGAGCCCUGGGAGGAGUUAUCUUUUCUUCUUAACAGCUUAUCACCCCGGAAUUGGUUUAUCCGGAGAUGGGGUCUUAUGGCUGGAAGAGGCCAGCACCUUUGCUGGCUCCGGUGCGCUUGUGACGGCCCGUGAAAAUCCACAGGAAGGAAUAGUUUUCAUGCCAGGUCGUACUGAUAACCGCAGCAGGUCUCCAAGGUGAACAGCCUCUAGUUGAUAGAAUAAUGUAGAUAAGGGAAGUCGGCAAAAUAGAUCCGUAACUUCGGGAUAAGGAUUGGCUCUAAGGGUCGGGUAGUGAGGGCCUUGGUCAGACGCAGCGGGCGUGCUUGUGGACUGCUUGGUGGGGCUUGCUCUGCUAGGCGGACUACUUGCGUGCCUUGUUGUAGACGGCCUUGGUAGGUCUCUUGUAGACCGUCGCUUGCUACAAUUAACGAUCAACUUAGAACUGGUACGGACAAGGGGAAUCUGACUGUCUAAUUAAAACAUAGCAUUGCGAUGGUCAGAAAGUGAUGUUGACGCAAUGUGAUUUCUGCCCAGUGCUCUGAAUGUCAAAGUGAAGAAAUUCAACCAAGCGCGGGUAAACGGCGGGAGUAACUAUGACUCUCUUAAGGUAGCCAAAUGCCUCGUCAUCUAAUUAGUGACGCGCAUGAAUGGAUUAACGAGAUUCCCACUGUCCCUAUCUACUAUCUAGCGAAACCACAGCCAAGGGAACGGGCUUGGCAGAAUCAGCGGGGAAAGAAGACCCUGUUGAGCUUGACUCUAGUUUGACAUUGUGAAGAGACAUAGAGGGUGUAGAAUAAGUGGGAGCUUCGGCGCCAGUGAAAUACCACUACCUUUAUAGUUUCUUUACUUAUUCAAUGAAGCGGAGCUGGAAUUCAUUUUCCACGUUCUAGCAUUCAAGGUCCCAUUCGGGGCUGAUCCGGGUUGAAGACAUUGUCAGGUGGGGAGUUUGGCUGGGGCGGCACAUCUGUUAAACGAUAACGCAGAUGUCCUAAGGGGGGCUCAUGGAGAACAGAAAUCUCCAGUAGAACAAAAGGGUAAAAGCCCCCUUGAUUUUGAUUUUCAGUGUGAAUACAAACCAUGAAAGUGUGGCCUAUCGAUCCUUUAGUCCCUCGGAAUUUGAGGCUAGAGGUGCCAGAAAAGUUACCACAGGGAUAACUGGCUUGUGGCAGUCAAGCGUUCAUAGCGACAUUGCUUUUUGAUUCUUCGAUGUCGGCUCUUCCUAUCAUACCGAAGCAGAAUUCGGUAAGCGUUGGAUUGUUCACCCACUAAUAGGGAACGUGAGCUGGGUUUAGACCGUCGUGAGACAGGUUAGUUUUACCCUACUGAUGAAUGUUACCGCAAUAGUAAUUGAACUUAGUACGAGAGGAACAGUUCAUUCGGAUAAUUGGUUUUUGCGGCUGUCUGAUCAGGCAUUGCCGCGAAGCUACCAUCCGCUGGAUUAUGGCUGAACGCCUCUAAGUCAGAAUCCAUGCUAGAACGCGGUGAUUUCUUUGCUCCACACAAUAUAGAUGGAUACGAAUAAGGCGUCCUUGUGGCGUCGCUGAACCAUAGCAGGCUAGCAACGGUGCACUUGGCGGAAAGGCCUUGGGUGCUUGCUGGCGAAUUGCAAUGUCAUUUUGCGUGGGGAUAAAUCAUUUGUAUACGACUUAGAUGUACAACGGGGUAUUGUAAGCAGUAGAGUAGCCUUGUUGUUACGAUCUGCUGAGAUUAAGCCUUUGUUGUCUGAUUUGU
train_set component_1 4v91_1 5h4p_1 3.07 2017-01-25 GUUUGACCUCAAAUCAGGUAGGAGUACCCGCUGAACUUAAGCAUAUCAAUAAGCGGAGGAAAAGAAACCAACCGGGAUUGCCUUAGUAACGGCGAGUGAAGCGGCAAAAGCUCAAAUUUGAAAUCUGGUACCUUCGGUGCCCGAGUUGUAAUUUGGAGAGGGCAACUUUGGGGCCGUUCCUUGUCUAUGUUCCUUGGAACAGGACGUCAUAGAGGGUGAGAAUCCCGUGUGGCGAGGAGUGCGGUUCUUUGUAAAGUGCCUUCGAAGAGUCGAGUUGUUUGGGAAUGCAGCUCUAAGUGGGUGGUAAAUUCCAUCUAAAGCUAAAUAUUGGCGAGAGACCGAUAGCGAACAAGUACAGUGAUGGAAAGAUGAAAAGAACUUUGAAAAGAGAGUGAAAAAGUACGUGAAAUUGUUGAAAGGGAAGGGCAUUUGAUCAGACAUGGUGUUUUGUGCCCUCUGCUCCUUGUGGGUAGGGGAAUCUCGCAUUUCACUGGGCCAGCAUCAGUUUUGGUGGCAGGAUAAAUCCAUAGGAAUGUAGCUUGCCUCGGUAAGUAUUAUAGCCUGUGGGAAUACUGCCAGCUGGGACUGAGGACUGCGACGUAAGUCAAGGAUGCUGGCAUAAUGGUUAUAUGCCGCCCGUCUUGAAACACGGACCAAGGAGUCUAACGUCUAUGCGAGUGUUUGGGUGUAAAACCCAUACGCGUAAUGAAAGUGAACGUAGGUUGGGGCCUCGCAAGAGGUGCACAAUCGACCGAUCCUGAUGUCUUCGGAUGGAUUUGAGUAAGAGCAUAGCUGUUGGGACCCGAAAGAUGGUGAACUAUGCCUGAAUAGGGUGAAGCCAGAGGAAACUCUGGUGGAGGCUCGUAGCGGUUCUGACGUGCAAAUCGAUCGUCGAAUUUGGGUAUAGGGGCGAAAGACUAAUCGAACCAUCUAGUAGCUGGUUCCUGCCGAAGUUUCCCUCAGGAUAGCAGAAGCUCGUAUCAGUUUUAUGAGGUAAAGCGAAUGAUUAGAGGUUCCGGGGUCGAAAUGACCUUGACCUAUUCUCAAACUUUAAAUAUGUAAGAAGUCCUUGUUACUUAAUUGAACGUGGACAUUUGAAUGAAGAGCUUUUAGUGGGCCAUUUUUGGUAAGCAGAACUGGCGAUGCGGGAUGAACCGAACGUAGAGUUAAGGUGCCGGAAUACACGCUCAUCAGACACCACAAAAGGUGUUAGUUCAUCUAGACAGCCGGACGGUGGCCAUGGAAGUCGGAAUCCGCUAAGGAGUGUGUAACAACUCACCGGCCGAAUGAACUAGCCCUGAAAAUGGAUGGCGCUCAAGCGUGUUACCUAUACUCUACCGUCAGGGUUGAUAUGAUGCCCUGACGAGUAGGCAGGCGUGGAGGUCAGUGACGAAGCCUAGACCGUAAGGUCGGGUCGAACGGCCUCUAGUGCAGAUCUUGGUGGUAGUAGCAAAUAUUCAAAUGAGAACUUUGAAGACUGAAGUGGGGAAAGGUUCCACGUCAACAGCAGUUGGACGUGGGUUAGUCGAUCCUAAGAGAUGGGGAAGCUCCGUUUCAAAGGCCUGAUUUUAUGCAGGCCACCAUCGAAAGGGAAUCCGGUUAAGAUUCCGGAACCUGGAUAUGGAUUCUUCACGGUAACGUAACUGAAUGUGGAGACGUCGGCGCGAGCCCUGGGAGGAGUUAUCUUUUCUUCUUAACAGCUUAUCACCCCGGAAUUGGUUUAUCCGGAGAUGGGGUCUUAUGGCUGGAAGAGGCCAGCACCUUUGCUGGCUCCGGUGCGCUUGUGACGGCCCGUGAAAAUCCACAGGAAGGAAUAGUUUUCAUGCCAGGUCGUACUGAUAACCGCAGCAGGUCUCCAAGGUGAACAGCCUCUAGUUGAUAGAAUAAUGUAGAUAAGGGAAGUCGGCAAAAUAGAUCCGUAACUUCGGGAUAAGGAUUGGCUCUAAGGGUCGGGUAGUGAGGGCCUUGGUCAGACGCAGCGGGCGUGCUUGUGGACUGCUUGGUGGGGCUUGCUCUGCUAGGCGGACUACUUGCGUGCCUUGUUGUAGACGGCCUUGGUAGGUCUCUUGUAGACCGUCGCUUGCUACAAUUAACGAUCAACUUAGAACUGGUACGGACAAGGGGAAUCUGACUGUCUAAUUAAAACAUAGCAUUGCGAUGGUCAGAAAGUGAUGUUGACGCAAUGUGAUUUCUGCCCAGUGCUCUGAAUGUCAAAGUGAAGAAAUUCAACCAAGCGCGGGUAAACGGCGGGAGUAACUAUGACUCUCUUAAGGUAGCCAAAUGCCUCGUCAUCUAAUUAGUGACGCGCAUGAAUGGAUUAACGAGAUUCCCACUGUCCCUAUCUACUAUCUAGCGAAACCACAGCCAAGGGAACGGGCUUGGCAGAAUCAGCGGGGAAAGAAGACCCUGUUGAGCUUGACUCUAGUUUGACAUUGUGAAGAGACAUAGAGGGUGUAGAAUAAGUGGGAGCUUCGGCGCCAGUGAAAUACCACUACCUUUAUAGUUUCUUUACUUAUUCAAUGAAGCGGAGCUGGAAUUCAUUUUCCACGUUCUAGCAUUCAAGGUCCCAUUCGGGGCUGAUCCGGGUUGAAGACAUUGUCAGGUGGGGAGUUUGGCUGGGGCGGCACAUCUGUUAAACGAUAACGCAGAUGUCCUAAGGGGGGCUCAUGGAGAACAGAAAUCUCCAGUAGAACAAAAGGGUAAAAGCCCCCUUGAUUUUGAUUUUCAGUGUGAAUACAAACCAUGAAAGUGUGGCCUAUCGAUCCUUUAGUCCCUCGGAAUUUGAGGCUAGAGGUGCCAGAAAAGUUACCACAGGGAUAACUGGCUUGUGGCAGUCAAGCGUUCAUAGCGACAUUGCUUUUUGAUUCUUCGAUGUCGGCUCUUCCUAUCAUACCGAAGCAGAAUUCGGUAAGCGUUGGAUUGUUCACCCACUAAUAGGGAACGUGAGCUGGGUUUAGACCGUCGUGAGACAGGUUAGUUUUACCCUACUGAUGAAUGUUACCGCAAUAGUAAUUGAACUUAGUACGAGAGGAACAGUUCAUUCGGAUAAUUGGUUUUUGCGGCUGUCUGAUCAGGCAUUGCCGCGAAGCUACCAUCCGCUGGAUUAUGGCUGAACGCCUCUAAGUCAGAAUCCAUGCUAGAACGCGGUGAUUUCUUUGCUCCACACAAUAUAGAUGGAUACGAAUAAGGCGUCCUUGUGGCGUCGCUGAACCAUAGCAGGCUAGCAACGGUGCACUUGGCGGAAAGGCCUUGGGUGCUUGCUGGCGAAUUGCAAUGUCAUUUUGCGUGGGGAUAAAUCAUUUGUAUACGACUUAGAUGUACAACGGGGUAUUGUAAGCAGUAGAGUAGCCUUGUUGUUACGAUCUGCUGAGAUUAAGCCUUUGUUGUCUGAUUUGU
train_set component_1 4v91_1 6em4_1 4.1 2017-12-27 GUUUGACCUCAAAUCAGGUAGGAGUACCCGCUGAACUUAAGCAUAUCAAUAAGCGGAGGAAAAGAAACCAACCGGGAUUGCCUUAGUAACGGCGAGUGAAGCGGCAAAAGCUCAAAUUUGAAAUCUGGUACCUUCGGUGCCCGAGUUGUAAUUUGGAGAGGGCAACUUUGGGGCCGUUCCUUGUCUAUGUUCCUUGGAACAGGACGUCAUAGAGGGUGAGAAUCCCGUGUGGCGAGGAGUGCGGUUCUUUGUAAAGUGCCUUCGAAGAGUCGAGUUGUUUGGGAAUGCAGCUCUAAGUGGGUGGUAAAUUCCAUCUAAAGCUAAAUAUUGGCGAGAGACCGAUAGCGAACAAGUACAGUGAUGGAAAGAUGAAAAGAACUUUGAAAAGAGAGUGAAAAAGUACGUGAAAUUGUUGAAAGGGAAGGGCAUUUGAUCAGACAUGGUGUUUUGUGCCCUCUGCUCCUUGUGGGUAGGGGAAUCUCGCAUUUCACUGGGCCAGCAUCAGUUUUGGUGGCAGGAUAAAUCCAUAGGAAUGUAGCUUGCCUCGGUAAGUAUUAUAGCCUGUGGGAAUACUGCCAGCUGGGACUGAGGACUGCGACGUAAGUCAAGGAUGCUGGCAUAAUGGUUAUAUGCCGCCCGUCUUGAAACACGGACCAAGGAGUCUAACGUCUAUGCGAGUGUUUGGGUGUAAAACCCAUACGCGUAAUGAAAGUGAACGUAGGUUGGGGCCUCGCAAGAGGUGCACAAUCGACCGAUCCUGAUGUCUUCGGAUGGAUUUGAGUAAGAGCAUAGCUGUUGGGACCCGAAAGAUGGUGAACUAUGCCUGAAUAGGGUGAAGCCAGAGGAAACUCUGGUGGAGGCUCGUAGCGGUUCUGACGUGCAAAUCGAUCGUCGAAUUUGGGUAUAGGGGCGAAAGACUAAUCGAACCAUCUAGUAGCUGGUUCCUGCCGAAGUUUCCCUCAGGAUAGCAGAAGCUCGUAUCAGUUUUAUGAGGUAAAGCGAAUGAUUAGAGGUUCCGGGGUCGAAAUGACCUUGACCUAUUCUCAAACUUUAAAUAUGUAAGAAGUCCUUGUUACUUAAUUGAACGUGGACAUUUGAAUGAAGAGCUUUUAGUGGGCCAUUUUUGGUAAGCAGAACUGGCGAUGCGGGAUGAACCGAACGUAGAGUUAAGGUGCCGGAAUACACGCUCAUCAGACACCACAAAAGGUGUUAGUUCAUCUAGACAGCCGGACGGUGGCCAUGGAAGUCGGAAUCCGCUAAGGAGUGUGUAACAACUCACCGGCCGAAUGAACUAGCCCUGAAAAUGGAUGGCGCUCAAGCGUGUUACCUAUACUCUACCGUCAGGGUUGAUAUGAUGCCCUGACGAGUAGGCAGGCGUGGAGGUCAGUGACGAAGCCUAGACCGUAAGGUCGGGUCGAACGGCCUCUAGUGCAGAUCUUGGUGGUAGUAGCAAAUAUUCAAAUGAGAACUUUGAAGACUGAAGUGGGGAAAGGUUCCACGUCAACAGCAGUUGGACGUGGGUUAGUCGAUCCUAAGAGAUGGGGAAGCUCCGUUUCAAAGGCCUGAUUUUAUGCAGGCCACCAUCGAAAGGGAAUCCGGUUAAGAUUCCGGAACCUGGAUAUGGAUUCUUCACGGUAACGUAACUGAAUGUGGAGACGUCGGCGCGAGCCCUGGGAGGAGUUAUCUUUUCUUCUUAACAGCUUAUCACCCCGGAAUUGGUUUAUCCGGAGAUGGGGUCUUAUGGCUGGAAGAGGCCAGCACCUUUGCUGGCUCCGGUGCGCUUGUGACGGCCCGUGAAAAUCCACAGGAAGGAAUAGUUUUCAUGCCAGGUCGUACUGAUAACCGCAGCAGGUCUCCAAGGUGAACAGCCUCUAGUUGAUAGAAUAAUGUAGAUAAGGGAAGUCGGCAAAAUAGAUCCGUAACUUCGGGAUAAGGAUUGGCUCUAAGGGUCGGGUAGUGAGGGCCUUGGUCAGACGCAGCGGGCGUGCUUGUGGACUGCUUGGUGGGGCUUGCUCUGCUAGGCGGACUACUUGCGUGCCUUGUUGUAGACGGCCUUGGUAGGUCUCUUGUAGACCGUCGCUUGCUACAAUUAACGAUCAACUUAGAACUGGUACGGACAAGGGGAAUCUGACUGUCUAAUUAAAACAUAGCAUUGCGAUGGUCAGAAAGUGAUGUUGACGCAAUGUGAUUUCUGCCCAGUGCUCUGAAUGUCAAAGUGAAGAAAUUCAACCAAGCGCGGGUAAACGGCGGGAGUAACUAUGACUCUCUUAAGGUAGCCAAAUGCCUCGUCAUCUAAUUAGUGACGCGCAUGAAUGGAUUAACGAGAUUCCCACUGUCCCUAUCUACUAUCUAGCGAAACCACAGCCAAGGGAACGGGCUUGGCAGAAUCAGCGGGGAAAGAAGACCCUGUUGAGCUUGACUCUAGUUUGACAUUGUGAAGAGACAUAGAGGGUGUAGAAUAAGUGGGAGCUUCGGCGCCAGUGAAAUACCACUACCUUUAUAGUUUCUUUACUUAUUCAAUGAAGCGGAGCUGGAAUUCAUUUUCCACGUUCUAGCAUUCAAGGUCCCAUUCGGGGCUGAUCCGGGUUGAAGACAUUGUCAGGUGGGGAGUUUGGCUGGGGCGGCACAUCUGUUAAACGAUAACGCAGAUGUCCUAAGGGGGGCUCAUGGAGAACAGAAAUCUCCAGUAGAACAAAAGGGUAAAAGCCCCCUUGAUUUUGAUUUUCAGUGUGAAUACAAACCAUGAAAGUGUGGCCUAUCGAUCCUUUAGUCCCUCGGAAUUUGAGGCUAGAGGUGCCAGAAAAGUUACCACAGGGAUAACUGGCUUGUGGCAGUCAAGCGUUCAUAGCGACAUUGCUUUUUGAUUCUUCGAUGUCGGCUCUUCCUAUCAUACCGAAGCAGAAUUCGGUAAGCGUUGGAUUGUUCACCCACUAAUAGGGAACGUGAGCUGGGUUUAGACCGUCGUGAGACAGGUUAGUUUUACCCUACUGAUGAAUGUUACCGCAAUAGUAAUUGAACUUAGUACGAGAGGAACAGUUCAUUCGGAUAAUUGGUUUUUGCGGCUGUCUGAUCAGGCAUUGCCGCGAAGCUACCAUCCGCUGGAUUAUGGCUGAACGCCUCUAAGUCAGAAUCCAUGCUAGAACGCGGUGAUUUCUUUGCUCCACACAAUAUAGAUGGAUACGAAUAAGGCGUCCUUGUGGCGUCGCUGAACCAUAGCAGGCUAGCAACGGUGCACUUGGCGGAAAGGCCUUGGGUGCUUGCUGGCGAAUUGCAAUGUCAUUUUGCGUGGGGAUAAAUCAUUUGUAUACGACUUAGAUGUACAACGGGGUAUUGUAAGCAGUAGAGUAGCCUUGUUGUUACGAUCUGCUGAGAUUAAGCCUUUGUUGUCUGAUUUGU
train_set component_1 4v91_1 8cmj_AA 3.79 2023-09-20 GUUUGACCUCAAAUCAGGUAGGAGUACCCGCUGAACUUAAGCAUAUCAAUAAGCGGAGGAAAAGAAACCAACCGGGAUUGCCUUAGUAACGGCGAGUGAAGCGGCAAAAGCUCAAAUUUGAAAUCUGGUACCUUCGGUGCCCGAGUUGUAAUUUGGAGAGGGCAACUUUGGGGCCGUUCCUUGUCUAUGUUCCUUGGAACAGGACGUCAUAGAGGGUGAGAAUCCCGUGUGGCGAGGAGUGCGGUUCUUUGUAAAGUGCCUUCGAAGAGUCGAGUUGUUUGGGAAUGCAGCUCUAAGUGGGUGGUAAAUUCCAUCUAAAGCUAAAUAUUGGCGAGAGACCGAUAGCGAACAAGUACAGUGAUGGAAAGAUGAAAAGAACUUUGAAAAGAGAGUGAAAAAGUACGUGAAAUUGUUGAAAGGGAAGGGCAUUUGAUCAGACAUGGUGUUUUGUGCCCUCUGCUCCUUGUGGGUAGGGGAAUCUCGCAUUUCACUGGGCCAGCAUCAGUUUUGGUGGCAGGAUAAAUCCAUAGGAAUGUAGCUUGCCUCGGUAAGUAUUAUAGCCUGUGGGAAUACUGCCAGCUGGGACUGAGGACUGCGACGUAAGUCAAGGAUGCUGGCAUAAUGGUUAUAUGCCGCCCGUCUUGAAACACGGACCAAGGAGUCUAACGUCUAUGCGAGUGUUUGGGUGUAAAACCCAUACGCGUAAUGAAAGUGAACGUAGGUUGGGGCCUCGCAAGAGGUGCACAAUCGACCGAUCCUGAUGUCUUCGGAUGGAUUUGAGUAAGAGCAUAGCUGUUGGGACCCGAAAGAUGGUGAACUAUGCCUGAAUAGGGUGAAGCCAGAGGAAACUCUGGUGGAGGCUCGUAGCGGUUCUGACGUGCAAAUCGAUCGUCGAAUUUGGGUAUAGGGGCGAAAGACUAAUCGAACCAUCUAGUAGCUGGUUCCUGCCGAAGUUUCCCUCAGGAUAGCAGAAGCUCGUAUCAGUUUUAUGAGGUAAAGCGAAUGAUUAGAGGUUCCGGGGUCGAAAUGACCUUGACCUAUUCUCAAACUUUAAAUAUGUAAGAAGUCCUUGUUACUUAAUUGAACGUGGACAUUUGAAUGAAGAGCUUUUAGUGGGCCAUUUUUGGUAAGCAGAACUGGCGAUGCGGGAUGAACCGAACGUAGAGUUAAGGUGCCGGAAUACACGCUCAUCAGACACCACAAAAGGUGUUAGUUCAUCUAGACAGCCGGACGGUGGCCAUGGAAGUCGGAAUCCGCUAAGGAGUGUGUAACAACUCACCGGCCGAAUGAACUAGCCCUGAAAAUGGAUGGCGCUCAAGCGUGUUACCUAUACUCUACCGUCAGGGUUGAUAUGAUGCCCUGACGAGUAGGCAGGCGUGGAGGUCAGUGACGAAGCCUAGACCGUAAGGUCGGGUCGAACGGCCUCUAGUGCAGAUCUUGGUGGUAGUAGCAAAUAUUCAAAUGAGAACUUUGAAGACUGAAGUGGGGAAAGGUUCCACGUCAACAGCAGUUGGACGUGGGUUAGUCGAUCCUAAGAGAUGGGGAAGCUCCGUUUCAAAGGCCUGAUUUUAUGCAGGCCACCAUCGAAAGGGAAUCCGGUUAAGAUUCCGGAACCUGGAUAUGGAUUCUUCACGGUAACGUAACUGAAUGUGGAGACGUCGGCGCGAGCCCUGGGAGGAGUUAUCUUUUCUUCUUAACAGCUUAUCACCCCGGAAUUGGUUUAUCCGGAGAUGGGGUCUUAUGGCUGGAAGAGGCCAGCACCUUUGCUGGCUCCGGUGCGCUUGUGACGGCCCGUGAAAAUCCACAGGAAGGAAUAGUUUUCAUGCCAGGUCGUACUGAUAACCGCAGCAGGUCUCCAAGGUGAACAGCCUCUAGUUGAUAGAAUAAUGUAGAUAAGGGAAGUCGGCAAAAUAGAUCCGUAACUUCGGGAUAAGGAUUGGCUCUAAGGGUCGGGUAGUGAGGGCCUUGGUCAGACGCAGCGGGCGUGCUUGUGGACUGCUUGGUGGGGCUUGCUCUGCUAGGCGGACUACUUGCGUGCCUUGUUGUAGACGGCCUUGGUAGGUCUCUUGUAGACCGUCGCUUGCUACAAUUAACGAUCAACUUAGAACUGGUACGGACAAGGGGAAUCUGACUGUCUAAUUAAAACAUAGCAUUGCGAUGGUCAGAAAGUGAUGUUGACGCAAUGUGAUUUCUGCCCAGUGCUCUGAAUGUCAAAGUGAAGAAAUUCAACCAAGCGCGGGUAAACGGCGGGAGUAACUAUGACUCUCUUAAGGUAGCCAAAUGCCUCGUCAUCUAAUUAGUGACGCGCAUGAAUGGAUUAACGAGAUUCCCACUGUCCCUAUCUACUAUCUAGCGAAACCACAGCCAAGGGAACGGGCUUGGCAGAAUCAGCGGGGAAAGAAGACCCUGUUGAGCUUGACUCUAGUUUGACAUUGUGAAGAGACAUAGAGGGUGUAGAAUAAGUGGGAGCUUCGGCGCCAGUGAAAUACCACUACCUUUAUAGUUUCUUUACUUAUUCAAUGAAGCGGAGCUGGAAUUCAUUUUCCACGUUCUAGCAUUCAAGGUCCCAUUCGGGGCUGAUCCGGGUUGAAGACAUUGUCAGGUGGGGAGUUUGGCUGGGGCGGCACAUCUGUUAAACGAUAACGCAGAUGUCCUAAGGGGGGCUCAUGGAGAACAGAAAUCUCCAGUAGAACAAAAGGGUAAAAGCCCCCUUGAUUUUGAUUUUCAGUGUGAAUACAAACCAUGAAAGUGUGGCCUAUCGAUCCUUUAGUCCCUCGGAAUUUGAGGCUAGAGGUGCCAGAAAAGUUACCACAGGGAUAACUGGCUUGUGGCAGUCAAGCGUUCAUAGCGACAUUGCUUUUUGAUUCUUCGAUGUCGGCUCUUCCUAUCAUACCGAAGCAGAAUUCGGUAAGCGUUGGAUUGUUCACCCACUAAUAGGGAACGUGAGCUGGGUUUAGACCGUCGUGAGACAGGUUAGUUUUACCCUACUGAUGAAUGUUACCGCAAUAGUAAUUGAACUUAGUACGAGAGGAACAGUUCAUUCGGAUAAUUGGUUUUUGCGGCUGUCUGAUCAGGCAUUGCCGCGAAGCUACCAUCCGCUGGAUUAUGGCUGAACGCCUCUAAGUCAGAAUCCAUGCUAGAACGCGGUGAUUUCUUUGCUCCACACAAUAUAGAUGGAUACGAAUAAGGCGUCCUUGUGGCGUCGCUGAACCAUAGCAGGCUAGCAACGGUGCACUUGGCGGAAAGGCCUUGGGUGCUUGCUGGCGAAUUGCAAUGUCAUUUUGCGUGGGGAUAAAUCAUUUGUAUACGACUUAGAUGUACAACGGGGUAUUGUAAGCAGUAGAGUAGCCUUGUUGUUACGAUCUGCUGAGAUUAAGCCUUUGUUGUCUGAUUUGU
train_set component_1 4v91_1 4u4u_1 3.0 2014-10-22 GUUUGACCUCAAAUCAGGUAGGAGUACCCGCUGAACUUAAGCAUAUCAAUAAGCGGAGGAAAAGAAACCAACCGGGAUUGCCUUAGUAACGGCGAGUGAAGCGGCAAAAGCUCAAAUUUGAAAUCUGGUACCUUCGGUGCCCGAGUUGUAAUUUGGAGAGGGCAACUUUGGGGCCGUUCCUUGUCUAUGUUCCUUGGAACAGGACGUCAUAGAGGGUGAGAAUCCCGUGUGGCGAGGAGUGCGGUUCUUUGUAAAGUGCCUUCGAAGAGUCGAGUUGUUUGGGAAUGCAGCUCUAAGUGGGUGGUAAAUUCCAUCUAAAGCUAAAUAUUGGCGAGAGACCGAUAGCGAACAAGUACAGUGAUGGAAAGAUGAAAAGAACUUUGAAAAGAGAGUGAAAAAGUACGUGAAAUUGUUGAAAGGGAAGGGCAUUUGAUCAGACAUGGUGUUUUGUGCCCUCUGCUCCUUGUGGGUAGGGGAAUCUCGCAUUUCACUGGGCCAGCAUCAGUUUUGGUGGCAGGAUAAAUCCAUAGGAAUGUAGCUUGCCUCGGUAAGUAUUAUAGCCUGUGGGAAUACUGCCAGCUGGGACUGAGGACUGCGACGUAAGUCAAGGAUGCUGGCAUAAUGGUUAUAUGCCGCCCGUCUUGAAACACGGACCAAGGAGUCUAACGUCUAUGCGAGUGUUUGGGUGUAAAACCCAUACGCGUAAUGAAAGUGAACGUAGGUUGGGGCCUCGCAAGAGGUGCACAAUCGACCGAUCCUGAUGUCUUCGGAUGGAUUUGAGUAAGAGCAUAGCUGUUGGGACCCGAAAGAUGGUGAACUAUGCCUGAAUAGGGUGAAGCCAGAGGAAACUCUGGUGGAGGCUCGUAGCGGUUCUGACGUGCAAAUCGAUCGUCGAAUUUGGGUAUAGGGGCGAAAGACUAAUCGAACCAUCUAGUAGCUGGUUCCUGCCGAAGUUUCCCUCAGGAUAGCAGAAGCUCGUAUCAGUUUUAUGAGGUAAAGCGAAUGAUUAGAGGUUCCGGGGUCGAAAUGACCUUGACCUAUUCUCAAACUUUAAAUAUGUAAGAAGUCCUUGUUACUUAAUUGAACGUGGACAUUUGAAUGAAGAGCUUUUAGUGGGCCAUUUUUGGUAAGCAGAACUGGCGAUGCGGGAUGAACCGAACGUAGAGUUAAGGUGCCGGAAUACACGCUCAUCAGACACCACAAAAGGUGUUAGUUCAUCUAGACAGCCGGACGGUGGCCAUGGAAGUCGGAAUCCGCUAAGGAGUGUGUAACAACUCACCGGCCGAAUGAACUAGCCCUGAAAAUGGAUGGCGCUCAAGCGUGUUACCUAUACUCUACCGUCAGGGUUGAUAUGAUGCCCUGACGAGUAGGCAGGCGUGGAGGUCAGUGACGAAGCCUAGACCGUAAGGUCGGGUCGAACGGCCUCUAGUGCAGAUCUUGGUGGUAGUAGCAAAUAUUCAAAUGAGAACUUUGAAGACUGAAGUGGGGAAAGGUUCCACGUCAACAGCAGUUGGACGUGGGUUAGUCGAUCCUAAGAGAUGGGGAAGCUCCGUUUCAAAGGCCUGAUUUUAUGCAGGCCACCAUCGAAAGGGAAUCCGGUUAAGAUUCCGGAACCUGGAUAUGGAUUCUUCACGGUAACGUAACUGAAUGUGGAGACGUCGGCGCGAGCCCUGGGAGGAGUUAUCUUUUCUUCUUAACAGCUUAUCACCCCGGAAUUGGUUUAUCCGGAGAUGGGGUCUUAUGGCUGGAAGAGGCCAGCACCUUUGCUGGCUCCGGUGCGCUUGUGACGGCCCGUGAAAAUCCACAGGAAGGAAUAGUUUUCAUGCCAGGUCGUACUGAUAACCGCAGCAGGUCUCCAAGGUGAACAGCCUCUAGUUGAUAGAAUAAUGUAGAUAAGGGAAGUCGGCAAAAUAGAUCCGUAACUUCGGGAUAAGGAUUGGCUCUAAGGGUCGGGUAGUGAGGGCCUUGGUCAGACGCAGCGGGCGUGCUUGUGGACUGCUUGGUGGGGCUUGCUCUGCUAGGCGGACUACUUGCGUGCCUUGUUGUAGACGGCCUUGGUAGGUCUCUUGUAGACCGUCGCUUGCUACAAUUAACGAUCAACUUAGAACUGGUACGGACAAGGGGAAUCUGACUGUCUAAUUAAAACAUAGCAUUGCGAUGGUCAGAAAGUGAUGUUGACGCAAUGUGAUUUCUGCCCAGUGCUCUGAAUGUCAAAGUGAAGAAAUUCAACCAAGCGCGGGUAAACGGCGGGAGUAACUAUGACUCUCUUAAGGUAGCCAAAUGCCUCGUCAUCUAAUUAGUGACGCGCAUGAAUGGAUUAACGAGAUUCCCACUGUCCCUAUCUACUAUCUAGCGAAACCACAGCCAAGGGAACGGGCUUGGCAGAAUCAGCGGGGAAAGAAGACCCUGUUGAGCUUGACUCUAGUUUGACAUUGUGAAGAGACAUAGAGGGUGUAGAAUAAGUGGGAGCUUCGGCGCCAGUGAAAUACCACUACCUUUAUAGUUUCUUUACUUAUUCAAUGAAGCGGAGCUGGAAUUCAUUUUCCACGUUCUAGCAUUCAAGGUCCCAUUCGGGGCUGAUCCGGGUUGAAGACAUUGUCAGGUGGGGAGUUUGGCUGGGGCGGCACAUCUGUUAAACGAUAACGCAGAUGUCCUAAGGGGGGCUCAUGGAGAACAGAAAUCUCCAGUAGAACAAAAGGGUAAAAGCCCCCUUGAUUUUGAUUUUCAGUGUGAAUACAAACCAUGAAAGUGUGGCCUAUCGAUCCUUUAGUCCCUCGGAAUUUGAGGCUAGAGGUGCCAGAAAAGUUACCACAGGGAUAACUGGCUUGUGGCAGUCAAGCGUUCAUAGCGACAUUGCUUUUUGAUUCUUCGAUGUCGGCUCUUCCUAUCAUACCGAAGCAGAAUUCGGUAAGCGUUGGAUUGUUCACCCACUAAUAGGGAACGUGAGCUGGGUUUAGACCGUCGUGAGACAGGUUAGUUUUACCCUACUGAUGAAUGUUACCGCAAUAGUAAUUGAACUUAGUACGAGAGGAACAGUUCAUUCGGAUAAUUGGUUUUUGCGGCUGUCUGAUCAGGCAUUGCCGCGAAGCUACCAUCCGCUGGAUUAUGGCUGAACGCCUCUAAGUCAGAAUCCAUGCUAGAACGCGGUGAUUUCUUUGCUCCACACAAUAUAGAUGGAUACGAAUAAGGCGUCCUUGUGGCGUCGCUGAACCAUAGCAGGCUAGCAACGGUGCACUUGGCGGAAAGGCCUUGGGUGCUUGCUGGCGAAUUGCAAUGUCAUUUUGCGUGGGGAUAAAUCAUUUGUAUACGACUUAGAUGUACAACGGGGUAUUGUAAGCAGUAGAGUAGCCUUGUUGUUACGAUCUGCUGAGAUUAAGCCUUUGUUGUCUGAUUUGU
train_set component_1 4v91_1 4u4u_5 3.0 2014-10-22 GUUUGACCUCAAAUCAGGUAGGAGUACCCGCUGAACUUAAGCAUAUCAAUAAGCGGAGGAAAAGAAACCAACCGGGAUUGCCUUAGUAACGGCGAGUGAAGCGGCAAAAGCUCAAAUUUGAAAUCUGGUACCUUCGGUGCCCGAGUUGUAAUUUGGAGAGGGCAACUUUGGGGCCGUUCCUUGUCUAUGUUCCUUGGAACAGGACGUCAUAGAGGGUGAGAAUCCCGUGUGGCGAGGAGUGCGGUUCUUUGUAAAGUGCCUUCGAAGAGUCGAGUUGUUUGGGAAUGCAGCUCUAAGUGGGUGGUAAAUUCCAUCUAAAGCUAAAUAUUGGCGAGAGACCGAUAGCGAACAAGUACAGUGAUGGAAAGAUGAAAAGAACUUUGAAAAGAGAGUGAAAAAGUACGUGAAAUUGUUGAAAGGGAAGGGCAUUUGAUCAGACAUGGUGUUUUGUGCCCUCUGCUCCUUGUGGGUAGGGGAAUCUCGCAUUUCACUGGGCCAGCAUCAGUUUUGGUGGCAGGAUAAAUCCAUAGGAAUGUAGCUUGCCUCGGUAAGUAUUAUAGCCUGUGGGAAUACUGCCAGCUGGGACUGAGGACUGCGACGUAAGUCAAGGAUGCUGGCAUAAUGGUUAUAUGCCGCCCGUCUUGAAACACGGACCAAGGAGUCUAACGUCUAUGCGAGUGUUUGGGUGUAAAACCCAUACGCGUAAUGAAAGUGAACGUAGGUUGGGGCCUCGCAAGAGGUGCACAAUCGACCGAUCCUGAUGUCUUCGGAUGGAUUUGAGUAAGAGCAUAGCUGUUGGGACCCGAAAGAUGGUGAACUAUGCCUGAAUAGGGUGAAGCCAGAGGAAACUCUGGUGGAGGCUCGUAGCGGUUCUGACGUGCAAAUCGAUCGUCGAAUUUGGGUAUAGGGGCGAAAGACUAAUCGAACCAUCUAGUAGCUGGUUCCUGCCGAAGUUUCCCUCAGGAUAGCAGAAGCUCGUAUCAGUUUUAUGAGGUAAAGCGAAUGAUUAGAGGUUCCGGGGUCGAAAUGACCUUGACCUAUUCUCAAACUUUAAAUAUGUAAGAAGUCCUUGUUACUUAAUUGAACGUGGACAUUUGAAUGAAGAGCUUUUAGUGGGCCAUUUUUGGUAAGCAGAACUGGCGAUGCGGGAUGAACCGAACGUAGAGUUAAGGUGCCGGAAUACACGCUCAUCAGACACCACAAAAGGUGUUAGUUCAUCUAGACAGCCGGACGGUGGCCAUGGAAGUCGGAAUCCGCUAAGGAGUGUGUAACAACUCACCGGCCGAAUGAACUAGCCCUGAAAAUGGAUGGCGCUCAAGCGUGUUACCUAUACUCUACCGUCAGGGUUGAUAUGAUGCCCUGACGAGUAGGCAGGCGUGGAGGUCAGUGACGAAGCCUAGACCGUAAGGUCGGGUCGAACGGCCUCUAGUGCAGAUCUUGGUGGUAGUAGCAAAUAUUCAAAUGAGAACUUUGAAGACUGAAGUGGGGAAAGGUUCCACGUCAACAGCAGUUGGACGUGGGUUAGUCGAUCCUAAGAGAUGGGGAAGCUCCGUUUCAAAGGCCUGAUUUUAUGCAGGCCACCAUCGAAAGGGAAUCCGGUUAAGAUUCCGGAACCUGGAUAUGGAUUCUUCACGGUAACGUAACUGAAUGUGGAGACGUCGGCGCGAGCCCUGGGAGGAGUUAUCUUUUCUUCUUAACAGCUUAUCACCCCGGAAUUGGUUUAUCCGGAGAUGGGGUCUUAUGGCUGGAAGAGGCCAGCACCUUUGCUGGCUCCGGUGCGCUUGUGACGGCCCGUGAAAAUCCACAGGAAGGAAUAGUUUUCAUGCCAGGUCGUACUGAUAACCGCAGCAGGUCUCCAAGGUGAACAGCCUCUAGUUGAUAGAAUAAUGUAGAUAAGGGAAGUCGGCAAAAUAGAUCCGUAACUUCGGGAUAAGGAUUGGCUCUAAGGGUCGGGUAGUGAGGGCCUUGGUCAGACGCAGCGGGCGUGCUUGUGGACUGCUUGGUGGGGCUUGCUCUGCUAGGCGGACUACUUGCGUGCCUUGUUGUAGACGGCCUUGGUAGGUCUCUUGUAGACCGUCGCUUGCUACAAUUAACGAUCAACUUAGAACUGGUACGGACAAGGGGAAUCUGACUGUCUAAUUAAAACAUAGCAUUGCGAUGGUCAGAAAGUGAUGUUGACGCAAUGUGAUUUCUGCCCAGUGCUCUGAAUGUCAAAGUGAAGAAAUUCAACCAAGCGCGGGUAAACGGCGGGAGUAACUAUGACUCUCUUAAGGUAGCCAAAUGCCUCGUCAUCUAAUUAGUGACGCGCAUGAAUGGAUUAACGAGAUUCCCACUGUCCCUAUCUACUAUCUAGCGAAACCACAGCCAAGGGAACGGGCUUGGCAGAAUCAGCGGGGAAAGAAGACCCUGUUGAGCUUGACUCUAGUUUGACAUUGUGAAGAGACAUAGAGGGUGUAGAAUAAGUGGGAGCUUCGGCGCCAGUGAAAUACCACUACCUUUAUAGUUUCUUUACUUAUUCAAUGAAGCGGAGCUGGAAUUCAUUUUCCACGUUCUAGCAUUCAAGGUCCCAUUCGGGGCUGAUCCGGGUUGAAGACAUUGUCAGGUGGGGAGUUUGGCUGGGGCGGCACAUCUGUUAAACGAUAACGCAGAUGUCCUAAGGGGGGCUCAUGGAGAACAGAAAUCUCCAGUAGAACAAAAGGGUAAAAGCCCCCUUGAUUUUGAUUUUCAGUGUGAAUACAAACCAUGAAAGUGUGGCCUAUCGAUCCUUUAGUCCCUCGGAAUUUGAGGCUAGAGGUGCCAGAAAAGUUACCACAGGGAUAACUGGCUUGUGGCAGUCAAGCGUUCAUAGCGACAUUGCUUUUUGAUUCUUCGAUGUCGGCUCUUCCUAUCAUACCGAAGCAGAAUUCGGUAAGCGUUGGAUUGUUCACCCACUAAUAGGGAACGUGAGCUGGGUUUAGACCGUCGUGAGACAGGUUAGUUUUACCCUACUGAUGAAUGUUACCGCAAUAGUAAUUGAACUUAGUACGAGAGGAACAGUUCAUUCGGAUAAUUGGUUUUUGCGGCUGUCUGAUCAGGCAUUGCCGCGAAGCUACCAUCCGCUGGAUUAUGGCUGAACGCCUCUAAGUCAGAAUCCAUGCUAGAACGCGGUGAUUUCUUUGCUCCACACAAUAUAGAUGGAUACGAAUAAGGCGUCCUUGUGGCGUCGCUGAACCAUAGCAGGCUAGCAACGGUGCACUUGGCGGAAAGGCCUUGGGUGCUUGCUGGCGAAUUGCAAUGUCAUUUUGCGUGGGGAUAAAUCAUUUGUAUACGACUUAGAUGUACAACGGGGUAUUGUAAGCAGUAGAGUAGCCUUGUUGUUACGAUCUGCUGAGAUUAAGCCUUUGUUGUCUGAUUUGU
train_set component_1 4v91_1 6m62_1 3.2 2020-08-26 GUUUGACCUCAAAUCAGGUAGGAGUACCCGCUGAACUUAAGCAUAUCAAUAAGCGGAGGAAAAGAAACCAACCGGGAUUGCCUUAGUAACGGCGAGUGAAGCGGCAAAAGCUCAAAUUUGAAAUCUGGUACCUUCGGUGCCCGAGUUGUAAUUUGGAGAGGGCAACUUUGGGGCCGUUCCUUGUCUAUGUUCCUUGGAACAGGACGUCAUAGAGGGUGAGAAUCCCGUGUGGCGAGGAGUGCGGUUCUUUGUAAAGUGCCUUCGAAGAGUCGAGUUGUUUGGGAAUGCAGCUCUAAGUGGGUGGUAAAUUCCAUCUAAAGCUAAAUAUUGGCGAGAGACCGAUAGCGAACAAGUACAGUGAUGGAAAGAUGAAAAGAACUUUGAAAAGAGAGUGAAAAAGUACGUGAAAUUGUUGAAAGGGAAGGGCAUUUGAUCAGACAUGGUGUUUUGUGCCCUCUGCUCCUUGUGGGUAGGGGAAUCUCGCAUUUCACUGGGCCAGCAUCAGUUUUGGUGGCAGGAUAAAUCCAUAGGAAUGUAGCUUGCCUCGGUAAGUAUUAUAGCCUGUGGGAAUACUGCCAGCUGGGACUGAGGACUGCGACGUAAGUCAAGGAUGCUGGCAUAAUGGUUAUAUGCCGCCCGUCUUGAAACACGGACCAAGGAGUCUAACGUCUAUGCGAGUGUUUGGGUGUAAAACCCAUACGCGUAAUGAAAGUGAACGUAGGUUGGGGCCUCGCAAGAGGUGCACAAUCGACCGAUCCUGAUGUCUUCGGAUGGAUUUGAGUAAGAGCAUAGCUGUUGGGACCCGAAAGAUGGUGAACUAUGCCUGAAUAGGGUGAAGCCAGAGGAAACUCUGGUGGAGGCUCGUAGCGGUUCUGACGUGCAAAUCGAUCGUCGAAUUUGGGUAUAGGGGCGAAAGACUAAUCGAACCAUCUAGUAGCUGGUUCCUGCCGAAGUUUCCCUCAGGAUAGCAGAAGCUCGUAUCAGUUUUAUGAGGUAAAGCGAAUGAUUAGAGGUUCCGGGGUCGAAAUGACCUUGACCUAUUCUCAAACUUUAAAUAUGUAAGAAGUCCUUGUUACUUAAUUGAACGUGGACAUUUGAAUGAAGAGCUUUUAGUGGGCCAUUUUUGGUAAGCAGAACUGGCGAUGCGGGAUGAACCGAACGUAGAGUUAAGGUGCCGGAAUACACGCUCAUCAGACACCACAAAAGGUGUUAGUUCAUCUAGACAGCCGGACGGUGGCCAUGGAAGUCGGAAUCCGCUAAGGAGUGUGUAACAACUCACCGGCCGAAUGAACUAGCCCUGAAAAUGGAUGGCGCUCAAGCGUGUUACCUAUACUCUACCGUCAGGGUUGAUAUGAUGCCCUGACGAGUAGGCAGGCGUGGAGGUCAGUGACGAAGCCUAGACCGUAAGGUCGGGUCGAACGGCCUCUAGUGCAGAUCUUGGUGGUAGUAGCAAAUAUUCAAAUGAGAACUUUGAAGACUGAAGUGGGGAAAGGUUCCACGUCAACAGCAGUUGGACGUGGGUUAGUCGAUCCUAAGAGAUGGGGAAGCUCCGUUUCAAAGGCCUGAUUUUAUGCAGGCCACCAUCGAAAGGGAAUCCGGUUAAGAUUCCGGAACCUGGAUAUGGAUUCUUCACGGUAACGUAACUGAAUGUGGAGACGUCGGCGCGAGCCCUGGGAGGAGUUAUCUUUUCUUCUUAACAGCUUAUCACCCCGGAAUUGGUUUAUCCGGAGAUGGGGUCUUAUGGCUGGAAGAGGCCAGCACCUUUGCUGGCUCCGGUGCGCUUGUGACGGCCCGUGAAAAUCCACAGGAAGGAAUAGUUUUCAUGCCAGGUCGUACUGAUAACCGCAGCAGGUCUCCAAGGUGAACAGCCUCUAGUUGAUAGAAUAAUGUAGAUAAGGGAAGUCGGCAAAAUAGAUCCGUAACUUCGGGAUAAGGAUUGGCUCUAAGGGUCGGGUAGUGAGGGCCUUGGUCAGACGCAGCGGGCGUGCUUGUGGACUGCUUGGUGGGGCUUGCUCUGCUAGGCGGACUACUUGCGUGCCUUGUUGUAGACGGCCUUGGUAGGUCUCUUGUAGACCGUCGCUUGCUACAAUUAACGAUCAACUUAGAACUGGUACGGACAAGGGGAAUCUGACUGUCUAAUUAAAACAUAGCAUUGCGAUGGUCAGAAAGUGAUGUUGACGCAAUGUGAUUUCUGCCCAGUGCUCUGAAUGUCAAAGUGAAGAAAUUCAACCAAGCGCGGGUAAACGGCGGGAGUAACUAUGACUCUCUUAAGGUAGCCAAAUGCCUCGUCAUCUAAUUAGUGACGCGCAUGAAUGGAUUAACGAGAUUCCCACUGUCCCUAUCUACUAUCUAGCGAAACCACAGCCAAGGGAACGGGCUUGGCAGAAUCAGCGGGGAAAGAAGACCCUGUUGAGCUUGACUCUAGUUUGACAUUGUGAAGAGACAUAGAGGGUGUAGAAUAAGUGGGAGCUUCGGCGCCAGUGAAAUACCACUACCUUUAUAGUUUCUUUACUUAUUCAAUGAAGCGGAGCUGGAAUUCAUUUUCCACGUUCUAGCAUUCAAGGUCCCAUUCGGGGCUGAUCCGGGUUGAAGACAUUGUCAGGUGGGGAGUUUGGCUGGGGCGGCACAUCUGUUAAACGAUAACGCAGAUGUCCUAAGGGGGGCUCAUGGAGAACAGAAAUCUCCAGUAGAACAAAAGGGUAAAAGCCCCCUUGAUUUUGAUUUUCAGUGUGAAUACAAACCAUGAAAGUGUGGCCUAUCGAUCCUUUAGUCCCUCGGAAUUUGAGGCUAGAGGUGCCAGAAAAGUUACCACAGGGAUAACUGGCUUGUGGCAGUCAAGCGUUCAUAGCGACAUUGCUUUUUGAUUCUUCGAUGUCGGCUCUUCCUAUCAUACCGAAGCAGAAUUCGGUAAGCGUUGGAUUGUUCACCCACUAAUAGGGAACGUGAGCUGGGUUUAGACCGUCGUGAGACAGGUUAGUUUUACCCUACUGAUGAAUGUUACCGCAAUAGUAAUUGAACUUAGUACGAGAGGAACAGUUCAUUCGGAUAAUUGGUUUUUGCGGCUGUCUGAUCAGGCAUUGCCGCGAAGCUACCAUCCGCUGGAUUAUGGCUGAACGCCUCUAAGUCAGAAUCCAUGCUAGAACGCGGUGAUUUCUUUGCUCCACACAAUAUAGAUGGAUACGAAUAAGGCGUCCUUGUGGCGUCGCUGAACCAUAGCAGGCUAGCAACGGUGCACUUGGCGGAAAGGCCUUGGGUGCUUGCUGGCGAAUUGCAAUGUCAUUUUGCGUGGGGAUAAAUCAUUUGUAUACGACUUAGAUGUACAACGGGGUAUUGUAAGCAGUAGAGUAGCCUUGUUGUUACGAUCUGCUGAGAUUAAGCCUUUGUUGUCUGAUUUGU
train_set component_1 4v91_1 5dc3_1 3.25 2016-06-01 GUUUGACCUCAAAUCAGGUAGGAGUACCCGCUGAACUUAAGCAUAUCAAUAAGCGGAGGAAAAGAAACCAACCGGGAUUGCCUUAGUAACGGCGAGUGAAGCGGCAAAAGCUCAAAUUUGAAAUCUGGUACCUUCGGUGCCCGAGUUGUAAUUUGGAGAGGGCAACUUUGGGGCCGUUCCUUGUCUAUGUUCCUUGGAACAGGACGUCAUAGAGGGUGAGAAUCCCGUGUGGCGAGGAGUGCGGUUCUUUGUAAAGUGCCUUCGAAGAGUCGAGUUGUUUGGGAAUGCAGCUCUAAGUGGGUGGUAAAUUCCAUCUAAAGCUAAAUAUUGGCGAGAGACCGAUAGCGAACAAGUACAGUGAUGGAAAGAUGAAAAGAACUUUGAAAAGAGAGUGAAAAAGUACGUGAAAUUGUUGAAAGGGAAGGGCAUUUGAUCAGACAUGGUGUUUUGUGCCCUCUGCUCCUUGUGGGUAGGGGAAUCUCGCAUUUCACUGGGCCAGCAUCAGUUUUGGUGGCAGGAUAAAUCCAUAGGAAUGUAGCUUGCCUCGGUAAGUAUUAUAGCCUGUGGGAAUACUGCCAGCUGGGACUGAGGACUGCGACGUAAGUCAAGGAUGCUGGCAUAAUGGUUAUAUGCCGCCCGUCUUGAAACACGGACCAAGGAGUCUAACGUCUAUGCGAGUGUUUGGGUGUAAAACCCAUACGCGUAAUGAAAGUGAACGUAGGUUGGGGCCUCGCAAGAGGUGCACAAUCGACCGAUCCUGAUGUCUUCGGAUGGAUUUGAGUAAGAGCAUAGCUGUUGGGACCCGAAAGAUGGUGAACUAUGCCUGAAUAGGGUGAAGCCAGAGGAAACUCUGGUGGAGGCUCGUAGCGGUUCUGACGUGCAAAUCGAUCGUCGAAUUUGGGUAUAGGGGCGAAAGACUAAUCGAACCAUCUAGUAGCUGGUUCCUGCCGAAGUUUCCCUCAGGAUAGCAGAAGCUCGUAUCAGUUUUAUGAGGUAAAGCGAAUGAUUAGAGGUUCCGGGGUCGAAAUGACCUUGACCUAUUCUCAAACUUUAAAUAUGUAAGAAGUCCUUGUUACUUAAUUGAACGUGGACAUUUGAAUGAAGAGCUUUUAGUGGGCCAUUUUUGGUAAGCAGAACUGGCGAUGCGGGAUGAACCGAACGUAGAGUUAAGGUGCCGGAAUACACGCUCAUCAGACACCACAAAAGGUGUUAGUUCAUCUAGACAGCCGGACGGUGGCCAUGGAAGUCGGAAUCCGCUAAGGAGUGUGUAACAACUCACCGGCCGAAUGAACUAGCCCUGAAAAUGGAUGGCGCUCAAGCGUGUUACCUAUACUCUACCGUCAGGGUUGAUAUGAUGCCCUGACGAGUAGGCAGGCGUGGAGGUCAGUGACGAAGCCUAGACCGUAAGGUCGGGUCGAACGGCCUCUAGUGCAGAUCUUGGUGGUAGUAGCAAAUAUUCAAAUGAGAACUUUGAAGACUGAAGUGGGGAAAGGUUCCACGUCAACAGCAGUUGGACGUGGGUUAGUCGAUCCUAAGAGAUGGGGAAGCUCCGUUUCAAAGGCCUGAUUUUAUGCAGGCCACCAUCGAAAGGGAAUCCGGUUAAGAUUCCGGAACCUGGAUAUGGAUUCUUCACGGUAACGUAACUGAAUGUGGAGACGUCGGCGCGAGCCCUGGGAGGAGUUAUCUUUUCUUCUUAACAGCUUAUCACCCCGGAAUUGGUUUAUCCGGAGAUGGGGUCUUAUGGCUGGAAGAGGCCAGCACCUUUGCUGGCUCCGGUGCGCUUGUGACGGCCCGUGAAAAUCCACAGGAAGGAAUAGUUUUCAUGCCAGGUCGUACUGAUAACCGCAGCAGGUCUCCAAGGUGAACAGCCUCUAGUUGAUAGAAUAAUGUAGAUAAGGGAAGUCGGCAAAAUAGAUCCGUAACUUCGGGAUAAGGAUUGGCUCUAAGGGUCGGGUAGUGAGGGCCUUGGUCAGACGCAGCGGGCGUGCUUGUGGACUGCUUGGUGGGGCUUGCUCUGCUAGGCGGACUACUUGCGUGCCUUGUUGUAGACGGCCUUGGUAGGUCUCUUGUAGACCGUCGCUUGCUACAAUUAACGAUCAACUUAGAACUGGUACGGACAAGGGGAAUCUGACUGUCUAAUUAAAACAUAGCAUUGCGAUGGUCAGAAAGUGAUGUUGACGCAAUGUGAUUUCUGCCCAGUGCUCUGAAUGUCAAAGUGAAGAAAUUCAACCAAGCGCGGGUAAACGGCGGGAGUAACUAUGACUCUCUUAAGGUAGCCAAAUGCCUCGUCAUCUAAUUAGUGACGCGCAUGAAUGGAUUAACGAGAUUCCCACUGUCCCUAUCUACUAUCUAGCGAAACCACAGCCAAGGGAACGGGCUUGGCAGAAUCAGCGGGGAAAGAAGACCCUGUUGAGCUUGACUCUAGUUUGACAUUGUGAAGAGACAUAGAGGGUGUAGAAUAAGUGGGAGCUUCGGCGCCAGUGAAAUACCACUACCUUUAUAGUUUCUUUACUUAUUCAAUGAAGCGGAGCUGGAAUUCAUUUUCCACGUUCUAGCAUUCAAGGUCCCAUUCGGGGCUGAUCCGGGUUGAAGACAUUGUCAGGUGGGGAGUUUGGCUGGGGCGGCACAUCUGUUAAACGAUAACGCAGAUGUCCUAAGGGGGGCUCAUGGAGAACAGAAAUCUCCAGUAGAACAAAAGGGUAAAAGCCCCCUUGAUUUUGAUUUUCAGUGUGAAUACAAACCAUGAAAGUGUGGCCUAUCGAUCCUUUAGUCCCUCGGAAUUUGAGGCUAGAGGUGCCAGAAAAGUUACCACAGGGAUAACUGGCUUGUGGCAGUCAAGCGUUCAUAGCGACAUUGCUUUUUGAUUCUUCGAUGUCGGCUCUUCCUAUCAUACCGAAGCAGAAUUCGGUAAGCGUUGGAUUGUUCACCCACUAAUAGGGAACGUGAGCUGGGUUUAGACCGUCGUGAGACAGGUUAGUUUUACCCUACUGAUGAAUGUUACCGCAAUAGUAAUUGAACUUAGUACGAGAGGAACAGUUCAUUCGGAUAAUUGGUUUUUGCGGCUGUCUGAUCAGGCAUUGCCGCGAAGCUACCAUCCGCUGGAUUAUGGCUGAACGCCUCUAAGUCAGAAUCCAUGCUAGAACGCGGUGAUUUCUUUGCUCCACACAAUAUAGAUGGAUACGAAUAAGGCGUCCUUGUGGCGUCGCUGAACCAUAGCAGGCUAGCAACGGUGCACUUGGCGGAAAGGCCUUGGGUGCUUGCUGGCGAAUUGCAAUGUCAUUUUGCGUGGGGAUAAAUCAUUUGUAUACGACUUAGAUGUACAACGGGGUAUUGUAAGCAGUAGAGUAGCCUUGUUGUUACGAUCUGCUGAGAUUAAGCCUUUGUUGUCUGAUUUGU
train_set component_1 4v91_1 5dc3_5 3.25 2016-06-01 GUUUGACCUCAAAUCAGGUAGGAGUACCCGCUGAACUUAAGCAUAUCAAUAAGCGGAGGAAAAGAAACCAACCGGGAUUGCCUUAGUAACGGCGAGUGAAGCGGCAAAAGCUCAAAUUUGAAAUCUGGUACCUUCGGUGCCCGAGUUGUAAUUUGGAGAGGGCAACUUUGGGGCCGUUCCUUGUCUAUGUUCCUUGGAACAGGACGUCAUAGAGGGUGAGAAUCCCGUGUGGCGAGGAGUGCGGUUCUUUGUAAAGUGCCUUCGAAGAGUCGAGUUGUUUGGGAAUGCAGCUCUAAGUGGGUGGUAAAUUCCAUCUAAAGCUAAAUAUUGGCGAGAGACCGAUAGCGAACAAGUACAGUGAUGGAAAGAUGAAAAGAACUUUGAAAAGAGAGUGAAAAAGUACGUGAAAUUGUUGAAAGGGAAGGGCAUUUGAUCAGACAUGGUGUUUUGUGCCCUCUGCUCCUUGUGGGUAGGGGAAUCUCGCAUUUCACUGGGCCAGCAUCAGUUUUGGUGGCAGGAUAAAUCCAUAGGAAUGUAGCUUGCCUCGGUAAGUAUUAUAGCCUGUGGGAAUACUGCCAGCUGGGACUGAGGACUGCGACGUAAGUCAAGGAUGCUGGCAUAAUGGUUAUAUGCCGCCCGUCUUGAAACACGGACCAAGGAGUCUAACGUCUAUGCGAGUGUUUGGGUGUAAAACCCAUACGCGUAAUGAAAGUGAACGUAGGUUGGGGCCUCGCAAGAGGUGCACAAUCGACCGAUCCUGAUGUCUUCGGAUGGAUUUGAGUAAGAGCAUAGCUGUUGGGACCCGAAAGAUGGUGAACUAUGCCUGAAUAGGGUGAAGCCAGAGGAAACUCUGGUGGAGGCUCGUAGCGGUUCUGACGUGCAAAUCGAUCGUCGAAUUUGGGUAUAGGGGCGAAAGACUAAUCGAACCAUCUAGUAGCUGGUUCCUGCCGAAGUUUCCCUCAGGAUAGCAGAAGCUCGUAUCAGUUUUAUGAGGUAAAGCGAAUGAUUAGAGGUUCCGGGGUCGAAAUGACCUUGACCUAUUCUCAAACUUUAAAUAUGUAAGAAGUCCUUGUUACUUAAUUGAACGUGGACAUUUGAAUGAAGAGCUUUUAGUGGGCCAUUUUUGGUAAGCAGAACUGGCGAUGCGGGAUGAACCGAACGUAGAGUUAAGGUGCCGGAAUACACGCUCAUCAGACACCACAAAAGGUGUUAGUUCAUCUAGACAGCCGGACGGUGGCCAUGGAAGUCGGAAUCCGCUAAGGAGUGUGUAACAACUCACCGGCCGAAUGAACUAGCCCUGAAAAUGGAUGGCGCUCAAGCGUGUUACCUAUACUCUACCGUCAGGGUUGAUAUGAUGCCCUGACGAGUAGGCAGGCGUGGAGGUCAGUGACGAAGCCUAGACCGUAAGGUCGGGUCGAACGGCCUCUAGUGCAGAUCUUGGUGGUAGUAGCAAAUAUUCAAAUGAGAACUUUGAAGACUGAAGUGGGGAAAGGUUCCACGUCAACAGCAGUUGGACGUGGGUUAGUCGAUCCUAAGAGAUGGGGAAGCUCCGUUUCAAAGGCCUGAUUUUAUGCAGGCCACCAUCGAAAGGGAAUCCGGUUAAGAUUCCGGAACCUGGAUAUGGAUUCUUCACGGUAACGUAACUGAAUGUGGAGACGUCGGCGCGAGCCCUGGGAGGAGUUAUCUUUUCUUCUUAACAGCUUAUCACCCCGGAAUUGGUUUAUCCGGAGAUGGGGUCUUAUGGCUGGAAGAGGCCAGCACCUUUGCUGGCUCCGGUGCGCUUGUGACGGCCCGUGAAAAUCCACAGGAAGGAAUAGUUUUCAUGCCAGGUCGUACUGAUAACCGCAGCAGGUCUCCAAGGUGAACAGCCUCUAGUUGAUAGAAUAAUGUAGAUAAGGGAAGUCGGCAAAAUAGAUCCGUAACUUCGGGAUAAGGAUUGGCUCUAAGGGUCGGGUAGUGAGGGCCUUGGUCAGACGCAGCGGGCGUGCUUGUGGACUGCUUGGUGGGGCUUGCUCUGCUAGGCGGACUACUUGCGUGCCUUGUUGUAGACGGCCUUGGUAGGUCUCUUGUAGACCGUCGCUUGCUACAAUUAACGAUCAACUUAGAACUGGUACGGACAAGGGGAAUCUGACUGUCUAAUUAAAACAUAGCAUUGCGAUGGUCAGAAAGUGAUGUUGACGCAAUGUGAUUUCUGCCCAGUGCUCUGAAUGUCAAAGUGAAGAAAUUCAACCAAGCGCGGGUAAACGGCGGGAGUAACUAUGACUCUCUUAAGGUAGCCAAAUGCCUCGUCAUCUAAUUAGUGACGCGCAUGAAUGGAUUAACGAGAUUCCCACUGUCCCUAUCUACUAUCUAGCGAAACCACAGCCAAGGGAACGGGCUUGGCAGAAUCAGCGGGGAAAGAAGACCCUGUUGAGCUUGACUCUAGUUUGACAUUGUGAAGAGACAUAGAGGGUGUAGAAUAAGUGGGAGCUUCGGCGCCAGUGAAAUACCACUACCUUUAUAGUUUCUUUACUUAUUCAAUGAAGCGGAGCUGGAAUUCAUUUUCCACGUUCUAGCAUUCAAGGUCCCAUUCGGGGCUGAUCCGGGUUGAAGACAUUGUCAGGUGGGGAGUUUGGCUGGGGCGGCACAUCUGUUAAACGAUAACGCAGAUGUCCUAAGGGGGGCUCAUGGAGAACAGAAAUCUCCAGUAGAACAAAAGGGUAAAAGCCCCCUUGAUUUUGAUUUUCAGUGUGAAUACAAACCAUGAAAGUGUGGCCUAUCGAUCCUUUAGUCCCUCGGAAUUUGAGGCUAGAGGUGCCAGAAAAGUUACCACAGGGAUAACUGGCUUGUGGCAGUCAAGCGUUCAUAGCGACAUUGCUUUUUGAUUCUUCGAUGUCGGCUCUUCCUAUCAUACCGAAGCAGAAUUCGGUAAGCGUUGGAUUGUUCACCCACUAAUAGGGAACGUGAGCUGGGUUUAGACCGUCGUGAGACAGGUUAGUUUUACCCUACUGAUGAAUGUUACCGCAAUAGUAAUUGAACUUAGUACGAGAGGAACAGUUCAUUCGGAUAAUUGGUUUUUGCGGCUGUCUGAUCAGGCAUUGCCGCGAAGCUACCAUCCGCUGGAUUAUGGCUGAACGCCUCUAAGUCAGAAUCCAUGCUAGAACGCGGUGAUUUCUUUGCUCCACACAAUAUAGAUGGAUACGAAUAAGGCGUCCUUGUGGCGUCGCUGAACCAUAGCAGGCUAGCAACGGUGCACUUGGCGGAAAGGCCUUGGGUGCUUGCUGGCGAAUUGCAAUGUCAUUUUGCGUGGGGAUAAAUCAUUUGUAUACGACUUAGAUGUACAACGGGGUAUUGUAAGCAGUAGAGUAGCCUUGUUGUUACGAUCUGCUGAGAUUAAGCCUUUGUUGUCUGAUUUGU
train_set component_1 4v91_1 6ylx_1 3.9 2020-07-29 GUUUGACCUCAAAUCAGGUAGGAGUACCCGCUGAACUUAAGCAUAUCAAUAAGCGGAGGAAAAGAAACCAACCGGGAUUGCCUUAGUAACGGCGAGUGAAGCGGCAAAAGCUCAAAUUUGAAAUCUGGUACCUUCGGUGCCCGAGUUGUAAUUUGGAGAGGGCAACUUUGGGGCCGUUCCUUGUCUAUGUUCCUUGGAACAGGACGUCAUAGAGGGUGAGAAUCCCGUGUGGCGAGGAGUGCGGUUCUUUGUAAAGUGCCUUCGAAGAGUCGAGUUGUUUGGGAAUGCAGCUCUAAGUGGGUGGUAAAUUCCAUCUAAAGCUAAAUAUUGGCGAGAGACCGAUAGCGAACAAGUACAGUGAUGGAAAGAUGAAAAGAACUUUGAAAAGAGAGUGAAAAAGUACGUGAAAUUGUUGAAAGGGAAGGGCAUUUGAUCAGACAUGGUGUUUUGUGCCCUCUGCUCCUUGUGGGUAGGGGAAUCUCGCAUUUCACUGGGCCAGCAUCAGUUUUGGUGGCAGGAUAAAUCCAUAGGAAUGUAGCUUGCCUCGGUAAGUAUUAUAGCCUGUGGGAAUACUGCCAGCUGGGACUGAGGACUGCGACGUAAGUCAAGGAUGCUGGCAUAAUGGUUAUAUGCCGCCCGUCUUGAAACACGGACCAAGGAGUCUAACGUCUAUGCGAGUGUUUGGGUGUAAAACCCAUACGCGUAAUGAAAGUGAACGUAGGUUGGGGCCUCGCAAGAGGUGCACAAUCGACCGAUCCUGAUGUCUUCGGAUGGAUUUGAGUAAGAGCAUAGCUGUUGGGACCCGAAAGAUGGUGAACUAUGCCUGAAUAGGGUGAAGCCAGAGGAAACUCUGGUGGAGGCUCGUAGCGGUUCUGACGUGCAAAUCGAUCGUCGAAUUUGGGUAUAGGGGCGAAAGACUAAUCGAACCAUCUAGUAGCUGGUUCCUGCCGAAGUUUCCCUCAGGAUAGCAGAAGCUCGUAUCAGUUUUAUGAGGUAAAGCGAAUGAUUAGAGGUUCCGGGGUCGAAAUGACCUUGACCUAUUCUCAAACUUUAAAUAUGUAAGAAGUCCUUGUUACUUAAUUGAACGUGGACAUUUGAAUGAAGAGCUUUUAGUGGGCCAUUUUUGGUAAGCAGAACUGGCGAUGCGGGAUGAACCGAACGUAGAGUUAAGGUGCCGGAAUACACGCUCAUCAGACACCACAAAAGGUGUUAGUUCAUCUAGACAGCCGGACGGUGGCCAUGGAAGUCGGAAUCCGCUAAGGAGUGUGUAACAACUCACCGGCCGAAUGAACUAGCCCUGAAAAUGGAUGGCGCUCAAGCGUGUUACCUAUACUCUACCGUCAGGGUUGAUAUGAUGCCCUGACGAGUAGGCAGGCGUGGAGGUCAGUGACGAAGCCUAGACCGUAAGGUCGGGUCGAACGGCCUCUAGUGCAGAUCUUGGUGGUAGUAGCAAAUAUUCAAAUGAGAACUUUGAAGACUGAAGUGGGGAAAGGUUCCACGUCAACAGCAGUUGGACGUGGGUUAGUCGAUCCUAAGAGAUGGGGAAGCUCCGUUUCAAAGGCCUGAUUUUAUGCAGGCCACCAUCGAAAGGGAAUCCGGUUAAGAUUCCGGAACCUGGAUAUGGAUUCUUCACGGUAACGUAACUGAAUGUGGAGACGUCGGCGCGAGCCCUGGGAGGAGUUAUCUUUUCUUCUUAACAGCUUAUCACCCCGGAAUUGGUUUAUCCGGAGAUGGGGUCUUAUGGCUGGAAGAGGCCAGCACCUUUGCUGGCUCCGGUGCGCUUGUGACGGCCCGUGAAAAUCCACAGGAAGGAAUAGUUUUCAUGCCAGGUCGUACUGAUAACCGCAGCAGGUCUCCAAGGUGAACAGCCUCUAGUUGAUAGAAUAAUGUAGAUAAGGGAAGUCGGCAAAAUAGAUCCGUAACUUCGGGAUAAGGAUUGGCUCUAAGGGUCGGGUAGUGAGGGCCUUGGUCAGACGCAGCGGGCGUGCUUGUGGACUGCUUGGUGGGGCUUGCUCUGCUAGGCGGACUACUUGCGUGCCUUGUUGUAGACGGCCUUGGUAGGUCUCUUGUAGACCGUCGCUUGCUACAAUUAACGAUCAACUUAGAACUGGUACGGACAAGGGGAAUCUGACUGUCUAAUUAAAACAUAGCAUUGCGAUGGUCAGAAAGUGAUGUUGACGCAAUGUGAUUUCUGCCCAGUGCUCUGAAUGUCAAAGUGAAGAAAUUCAACCAAGCGCGGGUAAACGGCGGGAGUAACUAUGACUCUCUUAAGGUAGCCAAAUGCCUCGUCAUCUAAUUAGUGACGCGCAUGAAUGGAUUAACGAGAUUCCCACUGUCCCUAUCUACUAUCUAGCGAAACCACAGCCAAGGGAACGGGCUUGGCAGAAUCAGCGGGGAAAGAAGACCCUGUUGAGCUUGACUCUAGUUUGACAUUGUGAAGAGACAUAGAGGGUGUAGAAUAAGUGGGAGCUUCGGCGCCAGUGAAAUACCACUACCUUUAUAGUUUCUUUACUUAUUCAAUGAAGCGGAGCUGGAAUUCAUUUUCCACGUUCUAGCAUUCAAGGUCCCAUUCGGGGCUGAUCCGGGUUGAAGACAUUGUCAGGUGGGGAGUUUGGCUGGGGCGGCACAUCUGUUAAACGAUAACGCAGAUGUCCUAAGGGGGGCUCAUGGAGAACAGAAAUCUCCAGUAGAACAAAAGGGUAAAAGCCCCCUUGAUUUUGAUUUUCAGUGUGAAUACAAACCAUGAAAGUGUGGCCUAUCGAUCCUUUAGUCCCUCGGAAUUUGAGGCUAGAGGUGCCAGAAAAGUUACCACAGGGAUAACUGGCUUGUGGCAGUCAAGCGUUCAUAGCGACAUUGCUUUUUGAUUCUUCGAUGUCGGCUCUUCCUAUCAUACCGAAGCAGAAUUCGGUAAGCGUUGGAUUGUUCACCCACUAAUAGGGAACGUGAGCUGGGUUUAGACCGUCGUGAGACAGGUUAGUUUUACCCUACUGAUGAAUGUUACCGCAAUAGUAAUUGAACUUAGUACGAGAGGAACAGUUCAUUCGGAUAAUUGGUUUUUGCGGCUGUCUGAUCAGGCAUUGCCGCGAAGCUACCAUCCGCUGGAUUAUGGCUGAACGCCUCUAAGUCAGAAUCCAUGCUAGAACGCGGUGAUUUCUUUGCUCCACACAAUAUAGAUGGAUACGAAUAAGGCGUCCUUGUGGCGUCGCUGAACCAUAGCAGGCUAGCAACGGUGCACUUGGCGGAAAGGCCUUGGGUGCUUGCUGGCGAAUUGCAAUGUCAUUUUGCGUGGGGAUAAAUCAUUUGUAUACGACUUAGAUGUACAACGGGGUAUUGUAAGCAGUAGAGUAGCCUUGUUGUUACGAUCUGCUGAGAUUAAGCCUUUGUUGUCUGAUUUGU
train_set component_1 4v91_1 7ohq_1 3.1 2021-11-03 GUUUGACCUCAAAUCAGGUAGGAGUACCCGCUGAACUUAAGCAUAUCAAUAAGCGGAGGAAAAGAAACCAACCGGGAUUGCCUUAGUAACGGCGAGUGAAGCGGCAAAAGCUCAAAUUUGAAAUCUGGUACCUUCGGUGCCCGAGUUGUAAUUUGGAGAGGGCAACUUUGGGGCCGUUCCUUGUCUAUGUUCCUUGGAACAGGACGUCAUAGAGGGUGAGAAUCCCGUGUGGCGAGGAGUGCGGUUCUUUGUAAAGUGCCUUCGAAGAGUCGAGUUGUUUGGGAAUGCAGCUCUAAGUGGGUGGUAAAUUCCAUCUAAAGCUAAAUAUUGGCGAGAGACCGAUAGCGAACAAGUACAGUGAUGGAAAGAUGAAAAGAACUUUGAAAAGAGAGUGAAAAAGUACGUGAAAUUGUUGAAAGGGAAGGGCAUUUGAUCAGACAUGGUGUUUUGUGCCCUCUGCUCCUUGUGGGUAGGGGAAUCUCGCAUUUCACUGGGCCAGCAUCAGUUUUGGUGGCAGGAUAAAUCCAUAGGAAUGUAGCUUGCCUCGGUAAGUAUUAUAGCCUGUGGGAAUACUGCCAGCUGGGACUGAGGACUGCGACGUAAGUCAAGGAUGCUGGCAUAAUGGUUAUAUGCCGCCCGUCUUGAAACACGGACCAAGGAGUCUAACGUCUAUGCGAGUGUUUGGGUGUAAAACCCAUACGCGUAAUGAAAGUGAACGUAGGUUGGGGCCUCGCAAGAGGUGCACAAUCGACCGAUCCUGAUGUCUUCGGAUGGAUUUGAGUAAGAGCAUAGCUGUUGGGACCCGAAAGAUGGUGAACUAUGCCUGAAUAGGGUGAAGCCAGAGGAAACUCUGGUGGAGGCUCGUAGCGGUUCUGACGUGCAAAUCGAUCGUCGAAUUUGGGUAUAGGGGCGAAAGACUAAUCGAACCAUCUAGUAGCUGGUUCCUGCCGAAGUUUCCCUCAGGAUAGCAGAAGCUCGUAUCAGUUUUAUGAGGUAAAGCGAAUGAUUAGAGGUUCCGGGGUCGAAAUGACCUUGACCUAUUCUCAAACUUUAAAUAUGUAAGAAGUCCUUGUUACUUAAUUGAACGUGGACAUUUGAAUGAAGAGCUUUUAGUGGGCCAUUUUUGGUAAGCAGAACUGGCGAUGCGGGAUGAACCGAACGUAGAGUUAAGGUGCCGGAAUACACGCUCAUCAGACACCACAAAAGGUGUUAGUUCAUCUAGACAGCCGGACGGUGGCCAUGGAAGUCGGAAUCCGCUAAGGAGUGUGUAACAACUCACCGGCCGAAUGAACUAGCCCUGAAAAUGGAUGGCGCUCAAGCGUGUUACCUAUACUCUACCGUCAGGGUUGAUAUGAUGCCCUGACGAGUAGGCAGGCGUGGAGGUCAGUGACGAAGCCUAGACCGUAAGGUCGGGUCGAACGGCCUCUAGUGCAGAUCUUGGUGGUAGUAGCAAAUAUUCAAAUGAGAACUUUGAAGACUGAAGUGGGGAAAGGUUCCACGUCAACAGCAGUUGGACGUGGGUUAGUCGAUCCUAAGAGAUGGGGAAGCUCCGUUUCAAAGGCCUGAUUUUAUGCAGGCCACCAUCGAAAGGGAAUCCGGUUAAGAUUCCGGAACCUGGAUAUGGAUUCUUCACGGUAACGUAACUGAAUGUGGAGACGUCGGCGCGAGCCCUGGGAGGAGUUAUCUUUUCUUCUUAACAGCUUAUCACCCCGGAAUUGGUUUAUCCGGAGAUGGGGUCUUAUGGCUGGAAGAGGCCAGCACCUUUGCUGGCUCCGGUGCGCUUGUGACGGCCCGUGAAAAUCCACAGGAAGGAAUAGUUUUCAUGCCAGGUCGUACUGAUAACCGCAGCAGGUCUCCAAGGUGAACAGCCUCUAGUUGAUAGAAUAAUGUAGAUAAGGGAAGUCGGCAAAAUAGAUCCGUAACUUCGGGAUAAGGAUUGGCUCUAAGGGUCGGGUAGUGAGGGCCUUGGUCAGACGCAGCGGGCGUGCUUGUGGACUGCUUGGUGGGGCUUGCUCUGCUAGGCGGACUACUUGCGUGCCUUGUUGUAGACGGCCUUGGUAGGUCUCUUGUAGACCGUCGCUUGCUACAAUUAACGAUCAACUUAGAACUGGUACGGACAAGGGGAAUCUGACUGUCUAAUUAAAACAUAGCAUUGCGAUGGUCAGAAAGUGAUGUUGACGCAAUGUGAUUUCUGCCCAGUGCUCUGAAUGUCAAAGUGAAGAAAUUCAACCAAGCGCGGGUAAACGGCGGGAGUAACUAUGACUCUCUUAAGGUAGCCAAAUGCCUCGUCAUCUAAUUAGUGACGCGCAUGAAUGGAUUAACGAGAUUCCCACUGUCCCUAUCUACUAUCUAGCGAAACCACAGCCAAGGGAACGGGCUUGGCAGAAUCAGCGGGGAAAGAAGACCCUGUUGAGCUUGACUCUAGUUUGACAUUGUGAAGAGACAUAGAGGGUGUAGAAUAAGUGGGAGCUUCGGCGCCAGUGAAAUACCACUACCUUUAUAGUUUCUUUACUUAUUCAAUGAAGCGGAGCUGGAAUUCAUUUUCCACGUUCUAGCAUUCAAGGUCCCAUUCGGGGCUGAUCCGGGUUGAAGACAUUGUCAGGUGGGGAGUUUGGCUGGGGCGGCACAUCUGUUAAACGAUAACGCAGAUGUCCUAAGGGGGGCUCAUGGAGAACAGAAAUCUCCAGUAGAACAAAAGGGUAAAAGCCCCCUUGAUUUUGAUUUUCAGUGUGAAUACAAACCAUGAAAGUGUGGCCUAUCGAUCCUUUAGUCCCUCGGAAUUUGAGGCUAGAGGUGCCAGAAAAGUUACCACAGGGAUAACUGGCUUGUGGCAGUCAAGCGUUCAUAGCGACAUUGCUUUUUGAUUCUUCGAUGUCGGCUCUUCCUAUCAUACCGAAGCAGAAUUCGGUAAGCGUUGGAUUGUUCACCCACUAAUAGGGAACGUGAGCUGGGUUUAGACCGUCGUGAGACAGGUUAGUUUUACCCUACUGAUGAAUGUUACCGCAAUAGUAAUUGAACUUAGUACGAGAGGAACAGUUCAUUCGGAUAAUUGGUUUUUGCGGCUGUCUGAUCAGGCAUUGCCGCGAAGCUACCAUCCGCUGGAUUAUGGCUGAACGCCUCUAAGUCAGAAUCCAUGCUAGAACGCGGUGAUUUCUUUGCUCCACACAAUAUAGAUGGAUACGAAUAAGGCGUCCUUGUGGCGUCGCUGAACCAUAGCAGGCUAGCAACGGUGCACUUGGCGGAAAGGCCUUGGGUGCUUGCUGGCGAAUUGCAAUGUCAUUUUGCGUGGGGAUAAAUCAUUUGUAUACGACUUAGAUGUACAACGGGGUAUUGUAAGCAGUAGAGUAGCCUUGUUGUUACGAUCUGCUGAGAUUAAGCCUUUGUUGUCUGAUUUGU
train_set component_1 4v91_1 8ccs_AA 1.97 2023-09-20 GUUUGACCUCAAAUCAGGUAGGAGUACCCGCUGAACUUAAGCAUAUCAAUAAGCGGAGGAAAAGAAACCAACCGGGAUUGCCUUAGUAACGGCGAGUGAAGCGGCAAAAGCUCAAAUUUGAAAUCUGGUACCUUCGGUGCCCGAGUUGUAAUUUGGAGAGGGCAACUUUGGGGCCGUUCCUUGUCUAUGUUCCUUGGAACAGGACGUCAUAGAGGGUGAGAAUCCCGUGUGGCGAGGAGUGCGGUUCUUUGUAAAGUGCCUUCGAAGAGUCGAGUUGUUUGGGAAUGCAGCUCUAAGUGGGUGGUAAAUUCCAUCUAAAGCUAAAUAUUGGCGAGAGACCGAUAGCGAACAAGUACAGUGAUGGAAAGAUGAAAAGAACUUUGAAAAGAGAGUGAAAAAGUACGUGAAAUUGUUGAAAGGGAAGGGCAUUUGAUCAGACAUGGUGUUUUGUGCCCUCUGCUCCUUGUGGGUAGGGGAAUCUCGCAUUUCACUGGGCCAGCAUCAGUUUUGGUGGCAGGAUAAAUCCAUAGGAAUGUAGCUUGCCUCGGUAAGUAUUAUAGCCUGUGGGAAUACUGCCAGCUGGGACUGAGGACUGCGACGUAAGUCAAGGAUGCUGGCAUAAUGGUUAUAUGCCGCCCGUCUUGAAACACGGACCAAGGAGUCUAACGUCUAUGCGAGUGUUUGGGUGUAAAACCCAUACGCGUAAUGAAAGUGAACGUAGGUUGGGGCCUCGCAAGAGGUGCACAAUCGACCGAUCCUGAUGUCUUCGGAUGGAUUUGAGUAAGAGCAUAGCUGUUGGGACCCGAAAGAUGGUGAACUAUGCCUGAAUAGGGUGAAGCCAGAGGAAACUCUGGUGGAGGCUCGUAGCGGUUCUGACGUGCAAAUCGAUCGUCGAAUUUGGGUAUAGGGGCGAAAGACUAAUCGAACCAUCUAGUAGCUGGUUCCUGCCGAAGUUUCCCUCAGGAUAGCAGAAGCUCGUAUCAGUUUUAUGAGGUAAAGCGAAUGAUUAGAGGUUCCGGGGUCGAAAUGACCUUGACCUAUUCUCAAACUUUAAAUAUGUAAGAAGUCCUUGUUACUUAAUUGAACGUGGACAUUUGAAUGAAGAGCUUUUAGUGGGCCAUUUUUGGUAAGCAGAACUGGCGAUGCGGGAUGAACCGAACGUAGAGUUAAGGUGCCGGAAUACACGCUCAUCAGACACCACAAAAGGUGUUAGUUCAUCUAGACAGCCGGACGGUGGCCAUGGAAGUCGGAAUCCGCUAAGGAGUGUGUAACAACUCACCGGCCGAAUGAACUAGCCCUGAAAAUGGAUGGCGCUCAAGCGUGUUACCUAUACUCUACCGUCAGGGUUGAUAUGAUGCCCUGACGAGUAGGCAGGCGUGGAGGUCAGUGACGAAGCCUAGACCGUAAGGUCGGGUCGAACGGCCUCUAGUGCAGAUCUUGGUGGUAGUAGCAAAUAUUCAAAUGAGAACUUUGAAGACUGAAGUGGGGAAAGGUUCCACGUCAACAGCAGUUGGACGUGGGUUAGUCGAUCCUAAGAGAUGGGGAAGCUCCGUUUCAAAGGCCUGAUUUUAUGCAGGCCACCAUCGAAAGGGAAUCCGGUUAAGAUUCCGGAACCUGGAUAUGGAUUCUUCACGGUAACGUAACUGAAUGUGGAGACGUCGGCGCGAGCCCUGGGAGGAGUUAUCUUUUCUUCUUAACAGCUUAUCACCCCGGAAUUGGUUUAUCCGGAGAUGGGGUCUUAUGGCUGGAAGAGGCCAGCACCUUUGCUGGCUCCGGUGCGCUUGUGACGGCCCGUGAAAAUCCACAGGAAGGAAUAGUUUUCAUGCCAGGUCGUACUGAUAACCGCAGCAGGUCUCCAAGGUGAACAGCCUCUAGUUGAUAGAAUAAUGUAGAUAAGGGAAGUCGGCAAAAUAGAUCCGUAACUUCGGGAUAAGGAUUGGCUCUAAGGGUCGGGUAGUGAGGGCCUUGGUCAGACGCAGCGGGCGUGCUUGUGGACUGCUUGGUGGGGCUUGCUCUGCUAGGCGGACUACUUGCGUGCCUUGUUGUAGACGGCCUUGGUAGGUCUCUUGUAGACCGUCGCUUGCUACAAUUAACGAUCAACUUAGAACUGGUACGGACAAGGGGAAUCUGACUGUCUAAUUAAAACAUAGCAUUGCGAUGGUCAGAAAGUGAUGUUGACGCAAUGUGAUUUCUGCCCAGUGCUCUGAAUGUCAAAGUGAAGAAAUUCAACCAAGCGCGGGUAAACGGCGGGAGUAACUAUGACUCUCUUAAGGUAGCCAAAUGCCUCGUCAUCUAAUUAGUGACGCGCAUGAAUGGAUUAACGAGAUUCCCACUGUCCCUAUCUACUAUCUAGCGAAACCACAGCCAAGGGAACGGGCUUGGCAGAAUCAGCGGGGAAAGAAGACCCUGUUGAGCUUGACUCUAGUUUGACAUUGUGAAGAGACAUAGAGGGUGUAGAAUAAGUGGGAGCUUCGGCGCCAGUGAAAUACCACUACCUUUAUAGUUUCUUUACUUAUUCAAUGAAGCGGAGCUGGAAUUCAUUUUCCACGUUCUAGCAUUCAAGGUCCCAUUCGGGGCUGAUCCGGGUUGAAGACAUUGUCAGGUGGGGAGUUUGGCUGGGGCGGCACAUCUGUUAAACGAUAACGCAGAUGUCCUAAGGGGGGCUCAUGGAGAACAGAAAUCUCCAGUAGAACAAAAGGGUAAAAGCCCCCUUGAUUUUGAUUUUCAGUGUGAAUACAAACCAUGAAAGUGUGGCCUAUCGAUCCUUUAGUCCCUCGGAAUUUGAGGCUAGAGGUGCCAGAAAAGUUACCACAGGGAUAACUGGCUUGUGGCAGUCAAGCGUUCAUAGCGACAUUGCUUUUUGAUUCUUCGAUGUCGGCUCUUCCUAUCAUACCGAAGCAGAAUUCGGUAAGCGUUGGAUUGUUCACCCACUAAUAGGGAACGUGAGCUGGGUUUAGACCGUCGUGAGACAGGUUAGUUUUACCCUACUGAUGAAUGUUACCGCAAUAGUAAUUGAACUUAGUACGAGAGGAACAGUUCAUUCGGAUAAUUGGUUUUUGCGGCUGUCUGAUCAGGCAUUGCCGCGAAGCUACCAUCCGCUGGAUUAUGGCUGAACGCCUCUAAGUCAGAAUCCAUGCUAGAACGCGGUGAUUUCUUUGCUCCACACAAUAUAGAUGGAUACGAAUAAGGCGUCCUUGUGGCGUCGCUGAACCAUAGCAGGCUAGCAACGGUGCACUUGGCGGAAAGGCCUUGGGUGCUUGCUGGCGAAUUGCAAUGUCAUUUUGCGUGGGGAUAAAUCAUUUGUAUACGACUUAGAUGUACAACGGGGUAUUGUAAGCAGUAGAGUAGCCUUGUUGUUACGAUCUGCUGAGAUUAAGCCUUUGUUGUCUGAUUUGU
train_set component_1 4v91_1 5mei_1 3.5 2017-06-28 GUUUGACCUCAAAUCAGGUAGGAGUACCCGCUGAACUUAAGCAUAUCAAUAAGCGGAGGAAAAGAAACCAACCGGGAUUGCCUUAGUAACGGCGAGUGAAGCGGCAAAAGCUCAAAUUUGAAAUCUGGUACCUUCGGUGCCCGAGUUGUAAUUUGGAGAGGGCAACUUUGGGGCCGUUCCUUGUCUAUGUUCCUUGGAACAGGACGUCAUAGAGGGUGAGAAUCCCGUGUGGCGAGGAGUGCGGUUCUUUGUAAAGUGCCUUCGAAGAGUCGAGUUGUUUGGGAAUGCAGCUCUAAGUGGGUGGUAAAUUCCAUCUAAAGCUAAAUAUUGGCGAGAGACCGAUAGCGAACAAGUACAGUGAUGGAAAGAUGAAAAGAACUUUGAAAAGAGAGUGAAAAAGUACGUGAAAUUGUUGAAAGGGAAGGGCAUUUGAUCAGACAUGGUGUUUUGUGCCCUCUGCUCCUUGUGGGUAGGGGAAUCUCGCAUUUCACUGGGCCAGCAUCAGUUUUGGUGGCAGGAUAAAUCCAUAGGAAUGUAGCUUGCCUCGGUAAGUAUUAUAGCCUGUGGGAAUACUGCCAGCUGGGACUGAGGACUGCGACGUAAGUCAAGGAUGCUGGCAUAAUGGUUAUAUGCCGCCCGUCUUGAAACACGGACCAAGGAGUCUAACGUCUAUGCGAGUGUUUGGGUGUAAAACCCAUACGCGUAAUGAAAGUGAACGUAGGUUGGGGCCUCGCAAGAGGUGCACAAUCGACCGAUCCUGAUGUCUUCGGAUGGAUUUGAGUAAGAGCAUAGCUGUUGGGACCCGAAAGAUGGUGAACUAUGCCUGAAUAGGGUGAAGCCAGAGGAAACUCUGGUGGAGGCUCGUAGCGGUUCUGACGUGCAAAUCGAUCGUCGAAUUUGGGUAUAGGGGCGAAAGACUAAUCGAACCAUCUAGUAGCUGGUUCCUGCCGAAGUUUCCCUCAGGAUAGCAGAAGCUCGUAUCAGUUUUAUGAGGUAAAGCGAAUGAUUAGAGGUUCCGGGGUCGAAAUGACCUUGACCUAUUCUCAAACUUUAAAUAUGUAAGAAGUCCUUGUUACUUAAUUGAACGUGGACAUUUGAAUGAAGAGCUUUUAGUGGGCCAUUUUUGGUAAGCAGAACUGGCGAUGCGGGAUGAACCGAACGUAGAGUUAAGGUGCCGGAAUACACGCUCAUCAGACACCACAAAAGGUGUUAGUUCAUCUAGACAGCCGGACGGUGGCCAUGGAAGUCGGAAUCCGCUAAGGAGUGUGUAACAACUCACCGGCCGAAUGAACUAGCCCUGAAAAUGGAUGGCGCUCAAGCGUGUUACCUAUACUCUACCGUCAGGGUUGAUAUGAUGCCCUGACGAGUAGGCAGGCGUGGAGGUCAGUGACGAAGCCUAGACCGUAAGGUCGGGUCGAACGGCCUCUAGUGCAGAUCUUGGUGGUAGUAGCAAAUAUUCAAAUGAGAACUUUGAAGACUGAAGUGGGGAAAGGUUCCACGUCAACAGCAGUUGGACGUGGGUUAGUCGAUCCUAAGAGAUGGGGAAGCUCCGUUUCAAAGGCCUGAUUUUAUGCAGGCCACCAUCGAAAGGGAAUCCGGUUAAGAUUCCGGAACCUGGAUAUGGAUUCUUCACGGUAACGUAACUGAAUGUGGAGACGUCGGCGCGAGCCCUGGGAGGAGUUAUCUUUUCUUCUUAACAGCUUAUCACCCCGGAAUUGGUUUAUCCGGAGAUGGGGUCUUAUGGCUGGAAGAGGCCAGCACCUUUGCUGGCUCCGGUGCGCUUGUGACGGCCCGUGAAAAUCCACAGGAAGGAAUAGUUUUCAUGCCAGGUCGUACUGAUAACCGCAGCAGGUCUCCAAGGUGAACAGCCUCUAGUUGAUAGAAUAAUGUAGAUAAGGGAAGUCGGCAAAAUAGAUCCGUAACUUCGGGAUAAGGAUUGGCUCUAAGGGUCGGGUAGUGAGGGCCUUGGUCAGACGCAGCGGGCGUGCUUGUGGACUGCUUGGUGGGGCUUGCUCUGCUAGGCGGACUACUUGCGUGCCUUGUUGUAGACGGCCUUGGUAGGUCUCUUGUAGACCGUCGCUUGCUACAAUUAACGAUCAACUUAGAACUGGUACGGACAAGGGGAAUCUGACUGUCUAAUUAAAACAUAGCAUUGCGAUGGUCAGAAAGUGAUGUUGACGCAAUGUGAUUUCUGCCCAGUGCUCUGAAUGUCAAAGUGAAGAAAUUCAACCAAGCGCGGGUAAACGGCGGGAGUAACUAUGACUCUCUUAAGGUAGCCAAAUGCCUCGUCAUCUAAUUAGUGACGCGCAUGAAUGGAUUAACGAGAUUCCCACUGUCCCUAUCUACUAUCUAGCGAAACCACAGCCAAGGGAACGGGCUUGGCAGAAUCAGCGGGGAAAGAAGACCCUGUUGAGCUUGACUCUAGUUUGACAUUGUGAAGAGACAUAGAGGGUGUAGAAUAAGUGGGAGCUUCGGCGCCAGUGAAAUACCACUACCUUUAUAGUUUCUUUACUUAUUCAAUGAAGCGGAGCUGGAAUUCAUUUUCCACGUUCUAGCAUUCAAGGUCCCAUUCGGGGCUGAUCCGGGUUGAAGACAUUGUCAGGUGGGGAGUUUGGCUGGGGCGGCACAUCUGUUAAACGAUAACGCAGAUGUCCUAAGGGGGGCUCAUGGAGAACAGAAAUCUCCAGUAGAACAAAAGGGUAAAAGCCCCCUUGAUUUUGAUUUUCAGUGUGAAUACAAACCAUGAAAGUGUGGCCUAUCGAUCCUUUAGUCCCUCGGAAUUUGAGGCUAGAGGUGCCAGAAAAGUUACCACAGGGAUAACUGGCUUGUGGCAGUCAAGCGUUCAUAGCGACAUUGCUUUUUGAUUCUUCGAUGUCGGCUCUUCCUAUCAUACCGAAGCAGAAUUCGGUAAGCGUUGGAUUGUUCACCCACUAAUAGGGAACGUGAGCUGGGUUUAGACCGUCGUGAGACAGGUUAGUUUUACCCUACUGAUGAAUGUUACCGCAAUAGUAAUUGAACUUAGUACGAGAGGAACAGUUCAUUCGGAUAAUUGGUUUUUGCGGCUGUCUGAUCAGGCAUUGCCGCGAAGCUACCAUCCGCUGGAUUAUGGCUGAACGCCUCUAAGUCAGAAUCCAUGCUAGAACGCGGUGAUUUCUUUGCUCCACACAAUAUAGAUGGAUACGAAUAAGGCGUCCUUGUGGCGUCGCUGAACCAUAGCAGGCUAGCAACGGUGCACUUGGCGGAAAGGCCUUGGGUGCUUGCUGGCGAAUUGCAAUGUCAUUUUGCGUGGGGAUAAAUCAUUUGUAUACGACUUAGAUGUACAACGGGGUAUUGUAAGCAGUAGAGUAGCCUUGUUGUUACGAUCUGCUGAGAUUAAGCCUUUGUUGUCUGAUUUGU
train_set component_1 4v91_1 5mei_AR 3.5 2017-06-28 GUUUGACCUCAAAUCAGGUAGGAGUACCCGCUGAACUUAAGCAUAUCAAUAAGCGGAGGAAAAGAAACCAACCGGGAUUGCCUUAGUAACGGCGAGUGAAGCGGCAAAAGCUCAAAUUUGAAAUCUGGUACCUUCGGUGCCCGAGUUGUAAUUUGGAGAGGGCAACUUUGGGGCCGUUCCUUGUCUAUGUUCCUUGGAACAGGACGUCAUAGAGGGUGAGAAUCCCGUGUGGCGAGGAGUGCGGUUCUUUGUAAAGUGCCUUCGAAGAGUCGAGUUGUUUGGGAAUGCAGCUCUAAGUGGGUGGUAAAUUCCAUCUAAAGCUAAAUAUUGGCGAGAGACCGAUAGCGAACAAGUACAGUGAUGGAAAGAUGAAAAGAACUUUGAAAAGAGAGUGAAAAAGUACGUGAAAUUGUUGAAAGGGAAGGGCAUUUGAUCAGACAUGGUGUUUUGUGCCCUCUGCUCCUUGUGGGUAGGGGAAUCUCGCAUUUCACUGGGCCAGCAUCAGUUUUGGUGGCAGGAUAAAUCCAUAGGAAUGUAGCUUGCCUCGGUAAGUAUUAUAGCCUGUGGGAAUACUGCCAGCUGGGACUGAGGACUGCGACGUAAGUCAAGGAUGCUGGCAUAAUGGUUAUAUGCCGCCCGUCUUGAAACACGGACCAAGGAGUCUAACGUCUAUGCGAGUGUUUGGGUGUAAAACCCAUACGCGUAAUGAAAGUGAACGUAGGUUGGGGCCUCGCAAGAGGUGCACAAUCGACCGAUCCUGAUGUCUUCGGAUGGAUUUGAGUAAGAGCAUAGCUGUUGGGACCCGAAAGAUGGUGAACUAUGCCUGAAUAGGGUGAAGCCAGAGGAAACUCUGGUGGAGGCUCGUAGCGGUUCUGACGUGCAAAUCGAUCGUCGAAUUUGGGUAUAGGGGCGAAAGACUAAUCGAACCAUCUAGUAGCUGGUUCCUGCCGAAGUUUCCCUCAGGAUAGCAGAAGCUCGUAUCAGUUUUAUGAGGUAAAGCGAAUGAUUAGAGGUUCCGGGGUCGAAAUGACCUUGACCUAUUCUCAAACUUUAAAUAUGUAAGAAGUCCUUGUUACUUAAUUGAACGUGGACAUUUGAAUGAAGAGCUUUUAGUGGGCCAUUUUUGGUAAGCAGAACUGGCGAUGCGGGAUGAACCGAACGUAGAGUUAAGGUGCCGGAAUACACGCUCAUCAGACACCACAAAAGGUGUUAGUUCAUCUAGACAGCCGGACGGUGGCCAUGGAAGUCGGAAUCCGCUAAGGAGUGUGUAACAACUCACCGGCCGAAUGAACUAGCCCUGAAAAUGGAUGGCGCUCAAGCGUGUUACCUAUACUCUACCGUCAGGGUUGAUAUGAUGCCCUGACGAGUAGGCAGGCGUGGAGGUCAGUGACGAAGCCUAGACCGUAAGGUCGGGUCGAACGGCCUCUAGUGCAGAUCUUGGUGGUAGUAGCAAAUAUUCAAAUGAGAACUUUGAAGACUGAAGUGGGGAAAGGUUCCACGUCAACAGCAGUUGGACGUGGGUUAGUCGAUCCUAAGAGAUGGGGAAGCUCCGUUUCAAAGGCCUGAUUUUAUGCAGGCCACCAUCGAAAGGGAAUCCGGUUAAGAUUCCGGAACCUGGAUAUGGAUUCUUCACGGUAACGUAACUGAAUGUGGAGACGUCGGCGCGAGCCCUGGGAGGAGUUAUCUUUUCUUCUUAACAGCUUAUCACCCCGGAAUUGGUUUAUCCGGAGAUGGGGUCUUAUGGCUGGAAGAGGCCAGCACCUUUGCUGGCUCCGGUGCGCUUGUGACGGCCCGUGAAAAUCCACAGGAAGGAAUAGUUUUCAUGCCAGGUCGUACUGAUAACCGCAGCAGGUCUCCAAGGUGAACAGCCUCUAGUUGAUAGAAUAAUGUAGAUAAGGGAAGUCGGCAAAAUAGAUCCGUAACUUCGGGAUAAGGAUUGGCUCUAAGGGUCGGGUAGUGAGGGCCUUGGUCAGACGCAGCGGGCGUGCUUGUGGACUGCUUGGUGGGGCUUGCUCUGCUAGGCGGACUACUUGCGUGCCUUGUUGUAGACGGCCUUGGUAGGUCUCUUGUAGACCGUCGCUUGCUACAAUUAACGAUCAACUUAGAACUGGUACGGACAAGGGGAAUCUGACUGUCUAAUUAAAACAUAGCAUUGCGAUGGUCAGAAAGUGAUGUUGACGCAAUGUGAUUUCUGCCCAGUGCUCUGAAUGUCAAAGUGAAGAAAUUCAACCAAGCGCGGGUAAACGGCGGGAGUAACUAUGACUCUCUUAAGGUAGCCAAAUGCCUCGUCAUCUAAUUAGUGACGCGCAUGAAUGGAUUAACGAGAUUCCCACUGUCCCUAUCUACUAUCUAGCGAAACCACAGCCAAGGGAACGGGCUUGGCAGAAUCAGCGGGGAAAGAAGACCCUGUUGAGCUUGACUCUAGUUUGACAUUGUGAAGAGACAUAGAGGGUGUAGAAUAAGUGGGAGCUUCGGCGCCAGUGAAAUACCACUACCUUUAUAGUUUCUUUACUUAUUCAAUGAAGCGGAGCUGGAAUUCAUUUUCCACGUUCUAGCAUUCAAGGUCCCAUUCGGGGCUGAUCCGGGUUGAAGACAUUGUCAGGUGGGGAGUUUGGCUGGGGCGGCACAUCUGUUAAACGAUAACGCAGAUGUCCUAAGGGGGGCUCAUGGAGAACAGAAAUCUCCAGUAGAACAAAAGGGUAAAAGCCCCCUUGAUUUUGAUUUUCAGUGUGAAUACAAACCAUGAAAGUGUGGCCUAUCGAUCCUUUAGUCCCUCGGAAUUUGAGGCUAGAGGUGCCAGAAAAGUUACCACAGGGAUAACUGGCUUGUGGCAGUCAAGCGUUCAUAGCGACAUUGCUUUUUGAUUCUUCGAUGUCGGCUCUUCCUAUCAUACCGAAGCAGAAUUCGGUAAGCGUUGGAUUGUUCACCCACUAAUAGGGAACGUGAGCUGGGUUUAGACCGUCGUGAGACAGGUUAGUUUUACCCUACUGAUGAAUGUUACCGCAAUAGUAAUUGAACUUAGUACGAGAGGAACAGUUCAUUCGGAUAAUUGGUUUUUGCGGCUGUCUGAUCAGGCAUUGCCGCGAAGCUACCAUCCGCUGGAUUAUGGCUGAACGCCUCUAAGUCAGAAUCCAUGCUAGAACGCGGUGAUUUCUUUGCUCCACACAAUAUAGAUGGAUACGAAUAAGGCGUCCUUGUGGCGUCGCUGAACCAUAGCAGGCUAGCAACGGUGCACUUGGCGGAAAGGCCUUGGGUGCUUGCUGGCGAAUUGCAAUGUCAUUUUGCGUGGGGAUAAAUCAUUUGUAUACGACUUAGAUGUACAACGGGGUAUUGUAAGCAGUAGAGUAGCCUUGUUGUUACGAUCUGCUGAGAUUAAGCCUUUGUUGUCUGAUUUGU
train_set component_1 4v91_1 8cf5_AA 2.71 2023-09-20 GUUUGACCUCAAAUCAGGUAGGAGUACCCGCUGAACUUAAGCAUAUCAAUAAGCGGAGGAAAAGAAACCAACCGGGAUUGCCUUAGUAACGGCGAGUGAAGCGGCAAAAGCUCAAAUUUGAAAUCUGGUACCUUCGGUGCCCGAGUUGUAAUUUGGAGAGGGCAACUUUGGGGCCGUUCCUUGUCUAUGUUCCUUGGAACAGGACGUCAUAGAGGGUGAGAAUCCCGUGUGGCGAGGAGUGCGGUUCUUUGUAAAGUGCCUUCGAAGAGUCGAGUUGUUUGGGAAUGCAGCUCUAAGUGGGUGGUAAAUUCCAUCUAAAGCUAAAUAUUGGCGAGAGACCGAUAGCGAACAAGUACAGUGAUGGAAAGAUGAAAAGAACUUUGAAAAGAGAGUGAAAAAGUACGUGAAAUUGUUGAAAGGGAAGGGCAUUUGAUCAGACAUGGUGUUUUGUGCCCUCUGCUCCUUGUGGGUAGGGGAAUCUCGCAUUUCACUGGGCCAGCAUCAGUUUUGGUGGCAGGAUAAAUCCAUAGGAAUGUAGCUUGCCUCGGUAAGUAUUAUAGCCUGUGGGAAUACUGCCAGCUGGGACUGAGGACUGCGACGUAAGUCAAGGAUGCUGGCAUAAUGGUUAUAUGCCGCCCGUCUUGAAACACGGACCAAGGAGUCUAACGUCUAUGCGAGUGUUUGGGUGUAAAACCCAUACGCGUAAUGAAAGUGAACGUAGGUUGGGGCCUCGCAAGAGGUGCACAAUCGACCGAUCCUGAUGUCUUCGGAUGGAUUUGAGUAAGAGCAUAGCUGUUGGGACCCGAAAGAUGGUGAACUAUGCCUGAAUAGGGUGAAGCCAGAGGAAACUCUGGUGGAGGCUCGUAGCGGUUCUGACGUGCAAAUCGAUCGUCGAAUUUGGGUAUAGGGGCGAAAGACUAAUCGAACCAUCUAGUAGCUGGUUCCUGCCGAAGUUUCCCUCAGGAUAGCAGAAGCUCGUAUCAGUUUUAUGAGGUAAAGCGAAUGAUUAGAGGUUCCGGGGUCGAAAUGACCUUGACCUAUUCUCAAACUUUAAAUAUGUAAGAAGUCCUUGUUACUUAAUUGAACGUGGACAUUUGAAUGAAGAGCUUUUAGUGGGCCAUUUUUGGUAAGCAGAACUGGCGAUGCGGGAUGAACCGAACGUAGAGUUAAGGUGCCGGAAUACACGCUCAUCAGACACCACAAAAGGUGUUAGUUCAUCUAGACAGCCGGACGGUGGCCAUGGAAGUCGGAAUCCGCUAAGGAGUGUGUAACAACUCACCGGCCGAAUGAACUAGCCCUGAAAAUGGAUGGCGCUCAAGCGUGUUACCUAUACUCUACCGUCAGGGUUGAUAUGAUGCCCUGACGAGUAGGCAGGCGUGGAGGUCAGUGACGAAGCCUAGACCGUAAGGUCGGGUCGAACGGCCUCUAGUGCAGAUCUUGGUGGUAGUAGCAAAUAUUCAAAUGAGAACUUUGAAGACUGAAGUGGGGAAAGGUUCCACGUCAACAGCAGUUGGACGUGGGUUAGUCGAUCCUAAGAGAUGGGGAAGCUCCGUUUCAAAGGCCUGAUUUUAUGCAGGCCACCAUCGAAAGGGAAUCCGGUUAAGAUUCCGGAACCUGGAUAUGGAUUCUUCACGGUAACGUAACUGAAUGUGGAGACGUCGGCGCGAGCCCUGGGAGGAGUUAUCUUUUCUUCUUAACAGCUUAUCACCCCGGAAUUGGUUUAUCCGGAGAUGGGGUCUUAUGGCUGGAAGAGGCCAGCACCUUUGCUGGCUCCGGUGCGCUUGUGACGGCCCGUGAAAAUCCACAGGAAGGAAUAGUUUUCAUGCCAGGUCGUACUGAUAACCGCAGCAGGUCUCCAAGGUGAACAGCCUCUAGUUGAUAGAAUAAUGUAGAUAAGGGAAGUCGGCAAAAUAGAUCCGUAACUUCGGGAUAAGGAUUGGCUCUAAGGGUCGGGUAGUGAGGGCCUUGGUCAGACGCAGCGGGCGUGCUUGUGGACUGCUUGGUGGGGCUUGCUCUGCUAGGCGGACUACUUGCGUGCCUUGUUGUAGACGGCCUUGGUAGGUCUCUUGUAGACCGUCGCUUGCUACAAUUAACGAUCAACUUAGAACUGGUACGGACAAGGGGAAUCUGACUGUCUAAUUAAAACAUAGCAUUGCGAUGGUCAGAAAGUGAUGUUGACGCAAUGUGAUUUCUGCCCAGUGCUCUGAAUGUCAAAGUGAAGAAAUUCAACCAAGCGCGGGUAAACGGCGGGAGUAACUAUGACUCUCUUAAGGUAGCCAAAUGCCUCGUCAUCUAAUUAGUGACGCGCAUGAAUGGAUUAACGAGAUUCCCACUGUCCCUAUCUACUAUCUAGCGAAACCACAGCCAAGGGAACGGGCUUGGCAGAAUCAGCGGGGAAAGAAGACCCUGUUGAGCUUGACUCUAGUUUGACAUUGUGAAGAGACAUAGAGGGUGUAGAAUAAGUGGGAGCUUCGGCGCCAGUGAAAUACCACUACCUUUAUAGUUUCUUUACUUAUUCAAUGAAGCGGAGCUGGAAUUCAUUUUCCACGUUCUAGCAUUCAAGGUCCCAUUCGGGGCUGAUCCGGGUUGAAGACAUUGUCAGGUGGGGAGUUUGGCUGGGGCGGCACAUCUGUUAAACGAUAACGCAGAUGUCCUAAGGGGGGCUCAUGGAGAACAGAAAUCUCCAGUAGAACAAAAGGGUAAAAGCCCCCUUGAUUUUGAUUUUCAGUGUGAAUACAAACCAUGAAAGUGUGGCCUAUCGAUCCUUUAGUCCCUCGGAAUUUGAGGCUAGAGGUGCCAGAAAAGUUACCACAGGGAUAACUGGCUUGUGGCAGUCAAGCGUUCAUAGCGACAUUGCUUUUUGAUUCUUCGAUGUCGGCUCUUCCUAUCAUACCGAAGCAGAAUUCGGUAAGCGUUGGAUUGUUCACCCACUAAUAGGGAACGUGAGCUGGGUUUAGACCGUCGUGAGACAGGUUAGUUUUACCCUACUGAUGAAUGUUACCGCAAUAGUAAUUGAACUUAGUACGAGAGGAACAGUUCAUUCGGAUAAUUGGUUUUUGCGGCUGUCUGAUCAGGCAUUGCCGCGAAGCUACCAUCCGCUGGAUUAUGGCUGAACGCCUCUAAGUCAGAAUCCAUGCUAGAACGCGGUGAUUUCUUUGCUCCACACAAUAUAGAUGGAUACGAAUAAGGCGUCCUUGUGGCGUCGCUGAACCAUAGCAGGCUAGCAACGGUGCACUUGGCGGAAAGGCCUUGGGUGCUUGCUGGCGAAUUGCAAUGUCAUUUUGCGUGGGGAUAAAUCAUUUGUAUACGACUUAGAUGUACAACGGGGUAUUGUAAGCAGUAGAGUAGCCUUGUUGUUACGAUCUGCUGAGAUUAAGCCUUUGUUGUCUGAUUUGU
train_set component_1 4v91_1 4u51_1 3.2 2014-10-22 GUUUGACCUCAAAUCAGGUAGGAGUACCCGCUGAACUUAAGCAUAUCAAUAAGCGGAGGAAAAGAAACCAACCGGGAUUGCCUUAGUAACGGCGAGUGAAGCGGCAAAAGCUCAAAUUUGAAAUCUGGUACCUUCGGUGCCCGAGUUGUAAUUUGGAGAGGGCAACUUUGGGGCCGUUCCUUGUCUAUGUUCCUUGGAACAGGACGUCAUAGAGGGUGAGAAUCCCGUGUGGCGAGGAGUGCGGUUCUUUGUAAAGUGCCUUCGAAGAGUCGAGUUGUUUGGGAAUGCAGCUCUAAGUGGGUGGUAAAUUCCAUCUAAAGCUAAAUAUUGGCGAGAGACCGAUAGCGAACAAGUACAGUGAUGGAAAGAUGAAAAGAACUUUGAAAAGAGAGUGAAAAAGUACGUGAAAUUGUUGAAAGGGAAGGGCAUUUGAUCAGACAUGGUGUUUUGUGCCCUCUGCUCCUUGUGGGUAGGGGAAUCUCGCAUUUCACUGGGCCAGCAUCAGUUUUGGUGGCAGGAUAAAUCCAUAGGAAUGUAGCUUGCCUCGGUAAGUAUUAUAGCCUGUGGGAAUACUGCCAGCUGGGACUGAGGACUGCGACGUAAGUCAAGGAUGCUGGCAUAAUGGUUAUAUGCCGCCCGUCUUGAAACACGGACCAAGGAGUCUAACGUCUAUGCGAGUGUUUGGGUGUAAAACCCAUACGCGUAAUGAAAGUGAACGUAGGUUGGGGCCUCGCAAGAGGUGCACAAUCGACCGAUCCUGAUGUCUUCGGAUGGAUUUGAGUAAGAGCAUAGCUGUUGGGACCCGAAAGAUGGUGAACUAUGCCUGAAUAGGGUGAAGCCAGAGGAAACUCUGGUGGAGGCUCGUAGCGGUUCUGACGUGCAAAUCGAUCGUCGAAUUUGGGUAUAGGGGCGAAAGACUAAUCGAACCAUCUAGUAGCUGGUUCCUGCCGAAGUUUCCCUCAGGAUAGCAGAAGCUCGUAUCAGUUUUAUGAGGUAAAGCGAAUGAUUAGAGGUUCCGGGGUCGAAAUGACCUUGACCUAUUCUCAAACUUUAAAUAUGUAAGAAGUCCUUGUUACUUAAUUGAACGUGGACAUUUGAAUGAAGAGCUUUUAGUGGGCCAUUUUUGGUAAGCAGAACUGGCGAUGCGGGAUGAACCGAACGUAGAGUUAAGGUGCCGGAAUACACGCUCAUCAGACACCACAAAAGGUGUUAGUUCAUCUAGACAGCCGGACGGUGGCCAUGGAAGUCGGAAUCCGCUAAGGAGUGUGUAACAACUCACCGGCCGAAUGAACUAGCCCUGAAAAUGGAUGGCGCUCAAGCGUGUUACCUAUACUCUACCGUCAGGGUUGAUAUGAUGCCCUGACGAGUAGGCAGGCGUGGAGGUCAGUGACGAAGCCUAGACCGUAAGGUCGGGUCGAACGGCCUCUAGUGCAGAUCUUGGUGGUAGUAGCAAAUAUUCAAAUGAGAACUUUGAAGACUGAAGUGGGGAAAGGUUCCACGUCAACAGCAGUUGGACGUGGGUUAGUCGAUCCUAAGAGAUGGGGAAGCUCCGUUUCAAAGGCCUGAUUUUAUGCAGGCCACCAUCGAAAGGGAAUCCGGUUAAGAUUCCGGAACCUGGAUAUGGAUUCUUCACGGUAACGUAACUGAAUGUGGAGACGUCGGCGCGAGCCCUGGGAGGAGUUAUCUUUUCUUCUUAACAGCUUAUCACCCCGGAAUUGGUUUAUCCGGAGAUGGGGUCUUAUGGCUGGAAGAGGCCAGCACCUUUGCUGGCUCCGGUGCGCUUGUGACGGCCCGUGAAAAUCCACAGGAAGGAAUAGUUUUCAUGCCAGGUCGUACUGAUAACCGCAGCAGGUCUCCAAGGUGAACAGCCUCUAGUUGAUAGAAUAAUGUAGAUAAGGGAAGUCGGCAAAAUAGAUCCGUAACUUCGGGAUAAGGAUUGGCUCUAAGGGUCGGGUAGUGAGGGCCUUGGUCAGACGCAGCGGGCGUGCUUGUGGACUGCUUGGUGGGGCUUGCUCUGCUAGGCGGACUACUUGCGUGCCUUGUUGUAGACGGCCUUGGUAGGUCUCUUGUAGACCGUCGCUUGCUACAAUUAACGAUCAACUUAGAACUGGUACGGACAAGGGGAAUCUGACUGUCUAAUUAAAACAUAGCAUUGCGAUGGUCAGAAAGUGAUGUUGACGCAAUGUGAUUUCUGCCCAGUGCUCUGAAUGUCAAAGUGAAGAAAUUCAACCAAGCGCGGGUAAACGGCGGGAGUAACUAUGACUCUCUUAAGGUAGCCAAAUGCCUCGUCAUCUAAUUAGUGACGCGCAUGAAUGGAUUAACGAGAUUCCCACUGUCCCUAUCUACUAUCUAGCGAAACCACAGCCAAGGGAACGGGCUUGGCAGAAUCAGCGGGGAAAGAAGACCCUGUUGAGCUUGACUCUAGUUUGACAUUGUGAAGAGACAUAGAGGGUGUAGAAUAAGUGGGAGCUUCGGCGCCAGUGAAAUACCACUACCUUUAUAGUUUCUUUACUUAUUCAAUGAAGCGGAGCUGGAAUUCAUUUUCCACGUUCUAGCAUUCAAGGUCCCAUUCGGGGCUGAUCCGGGUUGAAGACAUUGUCAGGUGGGGAGUUUGGCUGGGGCGGCACAUCUGUUAAACGAUAACGCAGAUGUCCUAAGGGGGGCUCAUGGAGAACAGAAAUCUCCAGUAGAACAAAAGGGUAAAAGCCCCCUUGAUUUUGAUUUUCAGUGUGAAUACAAACCAUGAAAGUGUGGCCUAUCGAUCCUUUAGUCCCUCGGAAUUUGAGGCUAGAGGUGCCAGAAAAGUUACCACAGGGAUAACUGGCUUGUGGCAGUCAAGCGUUCAUAGCGACAUUGCUUUUUGAUUCUUCGAUGUCGGCUCUUCCUAUCAUACCGAAGCAGAAUUCGGUAAGCGUUGGAUUGUUCACCCACUAAUAGGGAACGUGAGCUGGGUUUAGACCGUCGUGAGACAGGUUAGUUUUACCCUACUGAUGAAUGUUACCGCAAUAGUAAUUGAACUUAGUACGAGAGGAACAGUUCAUUCGGAUAAUUGGUUUUUGCGGCUGUCUGAUCAGGCAUUGCCGCGAAGCUACCAUCCGCUGGAUUAUGGCUGAACGCCUCUAAGUCAGAAUCCAUGCUAGAACGCGGUGAUUUCUUUGCUCCACACAAUAUAGAUGGAUACGAAUAAGGCGUCCUUGUGGCGUCGCUGAACCAUAGCAGGCUAGCAACGGUGCACUUGGCGGAAAGGCCUUGGGUGCUUGCUGGCGAAUUGCAAUGUCAUUUUGCGUGGGGAUAAAUCAUUUGUAUACGACUUAGAUGUACAACGGGGUAUUGUAAGCAGUAGAGUAGCCUUGUUGUUACGAUCUGCUGAGAUUAAGCCUUUGUUGUCUGAUUUGU
train_set component_1 4v91_1 4u51_5 3.2 2014-10-22 GUUUGACCUCAAAUCAGGUAGGAGUACCCGCUGAACUUAAGCAUAUCAAUAAGCGGAGGAAAAGAAACCAACCGGGAUUGCCUUAGUAACGGCGAGUGAAGCGGCAAAAGCUCAAAUUUGAAAUCUGGUACCUUCGGUGCCCGAGUUGUAAUUUGGAGAGGGCAACUUUGGGGCCGUUCCUUGUCUAUGUUCCUUGGAACAGGACGUCAUAGAGGGUGAGAAUCCCGUGUGGCGAGGAGUGCGGUUCUUUGUAAAGUGCCUUCGAAGAGUCGAGUUGUUUGGGAAUGCAGCUCUAAGUGGGUGGUAAAUUCCAUCUAAAGCUAAAUAUUGGCGAGAGACCGAUAGCGAACAAGUACAGUGAUGGAAAGAUGAAAAGAACUUUGAAAAGAGAGUGAAAAAGUACGUGAAAUUGUUGAAAGGGAAGGGCAUUUGAUCAGACAUGGUGUUUUGUGCCCUCUGCUCCUUGUGGGUAGGGGAAUCUCGCAUUUCACUGGGCCAGCAUCAGUUUUGGUGGCAGGAUAAAUCCAUAGGAAUGUAGCUUGCCUCGGUAAGUAUUAUAGCCUGUGGGAAUACUGCCAGCUGGGACUGAGGACUGCGACGUAAGUCAAGGAUGCUGGCAUAAUGGUUAUAUGCCGCCCGUCUUGAAACACGGACCAAGGAGUCUAACGUCUAUGCGAGUGUUUGGGUGUAAAACCCAUACGCGUAAUGAAAGUGAACGUAGGUUGGGGCCUCGCAAGAGGUGCACAAUCGACCGAUCCUGAUGUCUUCGGAUGGAUUUGAGUAAGAGCAUAGCUGUUGGGACCCGAAAGAUGGUGAACUAUGCCUGAAUAGGGUGAAGCCAGAGGAAACUCUGGUGGAGGCUCGUAGCGGUUCUGACGUGCAAAUCGAUCGUCGAAUUUGGGUAUAGGGGCGAAAGACUAAUCGAACCAUCUAGUAGCUGGUUCCUGCCGAAGUUUCCCUCAGGAUAGCAGAAGCUCGUAUCAGUUUUAUGAGGUAAAGCGAAUGAUUAGAGGUUCCGGGGUCGAAAUGACCUUGACCUAUUCUCAAACUUUAAAUAUGUAAGAAGUCCUUGUUACUUAAUUGAACGUGGACAUUUGAAUGAAGAGCUUUUAGUGGGCCAUUUUUGGUAAGCAGAACUGGCGAUGCGGGAUGAACCGAACGUAGAGUUAAGGUGCCGGAAUACACGCUCAUCAGACACCACAAAAGGUGUUAGUUCAUCUAGACAGCCGGACGGUGGCCAUGGAAGUCGGAAUCCGCUAAGGAGUGUGUAACAACUCACCGGCCGAAUGAACUAGCCCUGAAAAUGGAUGGCGCUCAAGCGUGUUACCUAUACUCUACCGUCAGGGUUGAUAUGAUGCCCUGACGAGUAGGCAGGCGUGGAGGUCAGUGACGAAGCCUAGACCGUAAGGUCGGGUCGAACGGCCUCUAGUGCAGAUCUUGGUGGUAGUAGCAAAUAUUCAAAUGAGAACUUUGAAGACUGAAGUGGGGAAAGGUUCCACGUCAACAGCAGUUGGACGUGGGUUAGUCGAUCCUAAGAGAUGGGGAAGCUCCGUUUCAAAGGCCUGAUUUUAUGCAGGCCACCAUCGAAAGGGAAUCCGGUUAAGAUUCCGGAACCUGGAUAUGGAUUCUUCACGGUAACGUAACUGAAUGUGGAGACGUCGGCGCGAGCCCUGGGAGGAGUUAUCUUUUCUUCUUAACAGCUUAUCACCCCGGAAUUGGUUUAUCCGGAGAUGGGGUCUUAUGGCUGGAAGAGGCCAGCACCUUUGCUGGCUCCGGUGCGCUUGUGACGGCCCGUGAAAAUCCACAGGAAGGAAUAGUUUUCAUGCCAGGUCGUACUGAUAACCGCAGCAGGUCUCCAAGGUGAACAGCCUCUAGUUGAUAGAAUAAUGUAGAUAAGGGAAGUCGGCAAAAUAGAUCCGUAACUUCGGGAUAAGGAUUGGCUCUAAGGGUCGGGUAGUGAGGGCCUUGGUCAGACGCAGCGGGCGUGCUUGUGGACUGCUUGGUGGGGCUUGCUCUGCUAGGCGGACUACUUGCGUGCCUUGUUGUAGACGGCCUUGGUAGGUCUCUUGUAGACCGUCGCUUGCUACAAUUAACGAUCAACUUAGAACUGGUACGGACAAGGGGAAUCUGACUGUCUAAUUAAAACAUAGCAUUGCGAUGGUCAGAAAGUGAUGUUGACGCAAUGUGAUUUCUGCCCAGUGCUCUGAAUGUCAAAGUGAAGAAAUUCAACCAAGCGCGGGUAAACGGCGGGAGUAACUAUGACUCUCUUAAGGUAGCCAAAUGCCUCGUCAUCUAAUUAGUGACGCGCAUGAAUGGAUUAACGAGAUUCCCACUGUCCCUAUCUACUAUCUAGCGAAACCACAGCCAAGGGAACGGGCUUGGCAGAAUCAGCGGGGAAAGAAGACCCUGUUGAGCUUGACUCUAGUUUGACAUUGUGAAGAGACAUAGAGGGUGUAGAAUAAGUGGGAGCUUCGGCGCCAGUGAAAUACCACUACCUUUAUAGUUUCUUUACUUAUUCAAUGAAGCGGAGCUGGAAUUCAUUUUCCACGUUCUAGCAUUCAAGGUCCCAUUCGGGGCUGAUCCGGGUUGAAGACAUUGUCAGGUGGGGAGUUUGGCUGGGGCGGCACAUCUGUUAAACGAUAACGCAGAUGUCCUAAGGGGGGCUCAUGGAGAACAGAAAUCUCCAGUAGAACAAAAGGGUAAAAGCCCCCUUGAUUUUGAUUUUCAGUGUGAAUACAAACCAUGAAAGUGUGGCCUAUCGAUCCUUUAGUCCCUCGGAAUUUGAGGCUAGAGGUGCCAGAAAAGUUACCACAGGGAUAACUGGCUUGUGGCAGUCAAGCGUUCAUAGCGACAUUGCUUUUUGAUUCUUCGAUGUCGGCUCUUCCUAUCAUACCGAAGCAGAAUUCGGUAAGCGUUGGAUUGUUCACCCACUAAUAGGGAACGUGAGCUGGGUUUAGACCGUCGUGAGACAGGUUAGUUUUACCCUACUGAUGAAUGUUACCGCAAUAGUAAUUGAACUUAGUACGAGAGGAACAGUUCAUUCGGAUAAUUGGUUUUUGCGGCUGUCUGAUCAGGCAUUGCCGCGAAGCUACCAUCCGCUGGAUUAUGGCUGAACGCCUCUAAGUCAGAAUCCAUGCUAGAACGCGGUGAUUUCUUUGCUCCACACAAUAUAGAUGGAUACGAAUAAGGCGUCCUUGUGGCGUCGCUGAACCAUAGCAGGCUAGCAACGGUGCACUUGGCGGAAAGGCCUUGGGUGCUUGCUGGCGAAUUGCAAUGUCAUUUUGCGUGGGGAUAAAUCAUUUGUAUACGACUUAGAUGUACAACGGGGUAUUGUAAGCAGUAGAGUAGCCUUGUUGUUACGAUCUGCUGAGAUUAAGCCUUUGUUGUCUGAUUUGU
train_set component_1 4v91_1 4u4z_1 3.1 2014-10-22 GUUUGACCUCAAAUCAGGUAGGAGUACCCGCUGAACUUAAGCAUAUCAAUAAGCGGAGGAAAAGAAACCAACCGGGAUUGCCUUAGUAACGGCGAGUGAAGCGGCAAAAGCUCAAAUUUGAAAUCUGGUACCUUCGGUGCCCGAGUUGUAAUUUGGAGAGGGCAACUUUGGGGCCGUUCCUUGUCUAUGUUCCUUGGAACAGGACGUCAUAGAGGGUGAGAAUCCCGUGUGGCGAGGAGUGCGGUUCUUUGUAAAGUGCCUUCGAAGAGUCGAGUUGUUUGGGAAUGCAGCUCUAAGUGGGUGGUAAAUUCCAUCUAAAGCUAAAUAUUGGCGAGAGACCGAUAGCGAACAAGUACAGUGAUGGAAAGAUGAAAAGAACUUUGAAAAGAGAGUGAAAAAGUACGUGAAAUUGUUGAAAGGGAAGGGCAUUUGAUCAGACAUGGUGUUUUGUGCCCUCUGCUCCUUGUGGGUAGGGGAAUCUCGCAUUUCACUGGGCCAGCAUCAGUUUUGGUGGCAGGAUAAAUCCAUAGGAAUGUAGCUUGCCUCGGUAAGUAUUAUAGCCUGUGGGAAUACUGCCAGCUGGGACUGAGGACUGCGACGUAAGUCAAGGAUGCUGGCAUAAUGGUUAUAUGCCGCCCGUCUUGAAACACGGACCAAGGAGUCUAACGUCUAUGCGAGUGUUUGGGUGUAAAACCCAUACGCGUAAUGAAAGUGAACGUAGGUUGGGGCCUCGCAAGAGGUGCACAAUCGACCGAUCCUGAUGUCUUCGGAUGGAUUUGAGUAAGAGCAUAGCUGUUGGGACCCGAAAGAUGGUGAACUAUGCCUGAAUAGGGUGAAGCCAGAGGAAACUCUGGUGGAGGCUCGUAGCGGUUCUGACGUGCAAAUCGAUCGUCGAAUUUGGGUAUAGGGGCGAAAGACUAAUCGAACCAUCUAGUAGCUGGUUCCUGCCGAAGUUUCCCUCAGGAUAGCAGAAGCUCGUAUCAGUUUUAUGAGGUAAAGCGAAUGAUUAGAGGUUCCGGGGUCGAAAUGACCUUGACCUAUUCUCAAACUUUAAAUAUGUAAGAAGUCCUUGUUACUUAAUUGAACGUGGACAUUUGAAUGAAGAGCUUUUAGUGGGCCAUUUUUGGUAAGCAGAACUGGCGAUGCGGGAUGAACCGAACGUAGAGUUAAGGUGCCGGAAUACACGCUCAUCAGACACCACAAAAGGUGUUAGUUCAUCUAGACAGCCGGACGGUGGCCAUGGAAGUCGGAAUCCGCUAAGGAGUGUGUAACAACUCACCGGCCGAAUGAACUAGCCCUGAAAAUGGAUGGCGCUCAAGCGUGUUACCUAUACUCUACCGUCAGGGUUGAUAUGAUGCCCUGACGAGUAGGCAGGCGUGGAGGUCAGUGACGAAGCCUAGACCGUAAGGUCGGGUCGAACGGCCUCUAGUGCAGAUCUUGGUGGUAGUAGCAAAUAUUCAAAUGAGAACUUUGAAGACUGAAGUGGGGAAAGGUUCCACGUCAACAGCAGUUGGACGUGGGUUAGUCGAUCCUAAGAGAUGGGGAAGCUCCGUUUCAAAGGCCUGAUUUUAUGCAGGCCACCAUCGAAAGGGAAUCCGGUUAAGAUUCCGGAACCUGGAUAUGGAUUCUUCACGGUAACGUAACUGAAUGUGGAGACGUCGGCGCGAGCCCUGGGAGGAGUUAUCUUUUCUUCUUAACAGCUUAUCACCCCGGAAUUGGUUUAUCCGGAGAUGGGGUCUUAUGGCUGGAAGAGGCCAGCACCUUUGCUGGCUCCGGUGCGCUUGUGACGGCCCGUGAAAAUCCACAGGAAGGAAUAGUUUUCAUGCCAGGUCGUACUGAUAACCGCAGCAGGUCUCCAAGGUGAACAGCCUCUAGUUGAUAGAAUAAUGUAGAUAAGGGAAGUCGGCAAAAUAGAUCCGUAACUUCGGGAUAAGGAUUGGCUCUAAGGGUCGGGUAGUGAGGGCCUUGGUCAGACGCAGCGGGCGUGCUUGUGGACUGCUUGGUGGGGCUUGCUCUGCUAGGCGGACUACUUGCGUGCCUUGUUGUAGACGGCCUUGGUAGGUCUCUUGUAGACCGUCGCUUGCUACAAUUAACGAUCAACUUAGAACUGGUACGGACAAGGGGAAUCUGACUGUCUAAUUAAAACAUAGCAUUGCGAUGGUCAGAAAGUGAUGUUGACGCAAUGUGAUUUCUGCCCAGUGCUCUGAAUGUCAAAGUGAAGAAAUUCAACCAAGCGCGGGUAAACGGCGGGAGUAACUAUGACUCUCUUAAGGUAGCCAAAUGCCUCGUCAUCUAAUUAGUGACGCGCAUGAAUGGAUUAACGAGAUUCCCACUGUCCCUAUCUACUAUCUAGCGAAACCACAGCCAAGGGAACGGGCUUGGCAGAAUCAGCGGGGAAAGAAGACCCUGUUGAGCUUGACUCUAGUUUGACAUUGUGAAGAGACAUAGAGGGUGUAGAAUAAGUGGGAGCUUCGGCGCCAGUGAAAUACCACUACCUUUAUAGUUUCUUUACUUAUUCAAUGAAGCGGAGCUGGAAUUCAUUUUCCACGUUCUAGCAUUCAAGGUCCCAUUCGGGGCUGAUCCGGGUUGAAGACAUUGUCAGGUGGGGAGUUUGGCUGGGGCGGCACAUCUGUUAAACGAUAACGCAGAUGUCCUAAGGGGGGCUCAUGGAGAACAGAAAUCUCCAGUAGAACAAAAGGGUAAAAGCCCCCUUGAUUUUGAUUUUCAGUGUGAAUACAAACCAUGAAAGUGUGGCCUAUCGAUCCUUUAGUCCCUCGGAAUUUGAGGCUAGAGGUGCCAGAAAAGUUACCACAGGGAUAACUGGCUUGUGGCAGUCAAGCGUUCAUAGCGACAUUGCUUUUUGAUUCUUCGAUGUCGGCUCUUCCUAUCAUACCGAAGCAGAAUUCGGUAAGCGUUGGAUUGUUCACCCACUAAUAGGGAACGUGAGCUGGGUUUAGACCGUCGUGAGACAGGUUAGUUUUACCCUACUGAUGAAUGUUACCGCAAUAGUAAUUGAACUUAGUACGAGAGGAACAGUUCAUUCGGAUAAUUGGUUUUUGCGGCUGUCUGAUCAGGCAUUGCCGCGAAGCUACCAUCCGCUGGAUUAUGGCUGAACGCCUCUAAGUCAGAAUCCAUGCUAGAACGCGGUGAUUUCUUUGCUCCACACAAUAUAGAUGGAUACGAAUAAGGCGUCCUUGUGGCGUCGCUGAACCAUAGCAGGCUAGCAACGGUGCACUUGGCGGAAAGGCCUUGGGUGCUUGCUGGCGAAUUGCAAUGUCAUUUUGCGUGGGGAUAAAUCAUUUGUAUACGACUUAGAUGUACAACGGGGUAUUGUAAGCAGUAGAGUAGCCUUGUUGUUACGAUCUGCUGAGAUUAAGCCUUUGUUGUCUGAUUUGU
train_set component_1 4v91_1 4u4z_5 3.1 2014-10-22 GUUUGACCUCAAAUCAGGUAGGAGUACCCGCUGAACUUAAGCAUAUCAAUAAGCGGAGGAAAAGAAACCAACCGGGAUUGCCUUAGUAACGGCGAGUGAAGCGGCAAAAGCUCAAAUUUGAAAUCUGGUACCUUCGGUGCCCGAGUUGUAAUUUGGAGAGGGCAACUUUGGGGCCGUUCCUUGUCUAUGUUCCUUGGAACAGGACGUCAUAGAGGGUGAGAAUCCCGUGUGGCGAGGAGUGCGGUUCUUUGUAAAGUGCCUUCGAAGAGUCGAGUUGUUUGGGAAUGCAGCUCUAAGUGGGUGGUAAAUUCCAUCUAAAGCUAAAUAUUGGCGAGAGACCGAUAGCGAACAAGUACAGUGAUGGAAAGAUGAAAAGAACUUUGAAAAGAGAGUGAAAAAGUACGUGAAAUUGUUGAAAGGGAAGGGCAUUUGAUCAGACAUGGUGUUUUGUGCCCUCUGCUCCUUGUGGGUAGGGGAAUCUCGCAUUUCACUGGGCCAGCAUCAGUUUUGGUGGCAGGAUAAAUCCAUAGGAAUGUAGCUUGCCUCGGUAAGUAUUAUAGCCUGUGGGAAUACUGCCAGCUGGGACUGAGGACUGCGACGUAAGUCAAGGAUGCUGGCAUAAUGGUUAUAUGCCGCCCGUCUUGAAACACGGACCAAGGAGUCUAACGUCUAUGCGAGUGUUUGGGUGUAAAACCCAUACGCGUAAUGAAAGUGAACGUAGGUUGGGGCCUCGCAAGAGGUGCACAAUCGACCGAUCCUGAUGUCUUCGGAUGGAUUUGAGUAAGAGCAUAGCUGUUGGGACCCGAAAGAUGGUGAACUAUGCCUGAAUAGGGUGAAGCCAGAGGAAACUCUGGUGGAGGCUCGUAGCGGUUCUGACGUGCAAAUCGAUCGUCGAAUUUGGGUAUAGGGGCGAAAGACUAAUCGAACCAUCUAGUAGCUGGUUCCUGCCGAAGUUUCCCUCAGGAUAGCAGAAGCUCGUAUCAGUUUUAUGAGGUAAAGCGAAUGAUUAGAGGUUCCGGGGUCGAAAUGACCUUGACCUAUUCUCAAACUUUAAAUAUGUAAGAAGUCCUUGUUACUUAAUUGAACGUGGACAUUUGAAUGAAGAGCUUUUAGUGGGCCAUUUUUGGUAAGCAGAACUGGCGAUGCGGGAUGAACCGAACGUAGAGUUAAGGUGCCGGAAUACACGCUCAUCAGACACCACAAAAGGUGUUAGUUCAUCUAGACAGCCGGACGGUGGCCAUGGAAGUCGGAAUCCGCUAAGGAGUGUGUAACAACUCACCGGCCGAAUGAACUAGCCCUGAAAAUGGAUGGCGCUCAAGCGUGUUACCUAUACUCUACCGUCAGGGUUGAUAUGAUGCCCUGACGAGUAGGCAGGCGUGGAGGUCAGUGACGAAGCCUAGACCGUAAGGUCGGGUCGAACGGCCUCUAGUGCAGAUCUUGGUGGUAGUAGCAAAUAUUCAAAUGAGAACUUUGAAGACUGAAGUGGGGAAAGGUUCCACGUCAACAGCAGUUGGACGUGGGUUAGUCGAUCCUAAGAGAUGGGGAAGCUCCGUUUCAAAGGCCUGAUUUUAUGCAGGCCACCAUCGAAAGGGAAUCCGGUUAAGAUUCCGGAACCUGGAUAUGGAUUCUUCACGGUAACGUAACUGAAUGUGGAGACGUCGGCGCGAGCCCUGGGAGGAGUUAUCUUUUCUUCUUAACAGCUUAUCACCCCGGAAUUGGUUUAUCCGGAGAUGGGGUCUUAUGGCUGGAAGAGGCCAGCACCUUUGCUGGCUCCGGUGCGCUUGUGACGGCCCGUGAAAAUCCACAGGAAGGAAUAGUUUUCAUGCCAGGUCGUACUGAUAACCGCAGCAGGUCUCCAAGGUGAACAGCCUCUAGUUGAUAGAAUAAUGUAGAUAAGGGAAGUCGGCAAAAUAGAUCCGUAACUUCGGGAUAAGGAUUGGCUCUAAGGGUCGGGUAGUGAGGGCCUUGGUCAGACGCAGCGGGCGUGCUUGUGGACUGCUUGGUGGGGCUUGCUCUGCUAGGCGGACUACUUGCGUGCCUUGUUGUAGACGGCCUUGGUAGGUCUCUUGUAGACCGUCGCUUGCUACAAUUAACGAUCAACUUAGAACUGGUACGGACAAGGGGAAUCUGACUGUCUAAUUAAAACAUAGCAUUGCGAUGGUCAGAAAGUGAUGUUGACGCAAUGUGAUUUCUGCCCAGUGCUCUGAAUGUCAAAGUGAAGAAAUUCAACCAAGCGCGGGUAAACGGCGGGAGUAACUAUGACUCUCUUAAGGUAGCCAAAUGCCUCGUCAUCUAAUUAGUGACGCGCAUGAAUGGAUUAACGAGAUUCCCACUGUCCCUAUCUACUAUCUAGCGAAACCACAGCCAAGGGAACGGGCUUGGCAGAAUCAGCGGGGAAAGAAGACCCUGUUGAGCUUGACUCUAGUUUGACAUUGUGAAGAGACAUAGAGGGUGUAGAAUAAGUGGGAGCUUCGGCGCCAGUGAAAUACCACUACCUUUAUAGUUUCUUUACUUAUUCAAUGAAGCGGAGCUGGAAUUCAUUUUCCACGUUCUAGCAUUCAAGGUCCCAUUCGGGGCUGAUCCGGGUUGAAGACAUUGUCAGGUGGGGAGUUUGGCUGGGGCGGCACAUCUGUUAAACGAUAACGCAGAUGUCCUAAGGGGGGCUCAUGGAGAACAGAAAUCUCCAGUAGAACAAAAGGGUAAAAGCCCCCUUGAUUUUGAUUUUCAGUGUGAAUACAAACCAUGAAAGUGUGGCCUAUCGAUCCUUUAGUCCCUCGGAAUUUGAGGCUAGAGGUGCCAGAAAAGUUACCACAGGGAUAACUGGCUUGUGGCAGUCAAGCGUUCAUAGCGACAUUGCUUUUUGAUUCUUCGAUGUCGGCUCUUCCUAUCAUACCGAAGCAGAAUUCGGUAAGCGUUGGAUUGUUCACCCACUAAUAGGGAACGUGAGCUGGGUUUAGACCGUCGUGAGACAGGUUAGUUUUACCCUACUGAUGAAUGUUACCGCAAUAGUAAUUGAACUUAGUACGAGAGGAACAGUUCAUUCGGAUAAUUGGUUUUUGCGGCUGUCUGAUCAGGCAUUGCCGCGAAGCUACCAUCCGCUGGAUUAUGGCUGAACGCCUCUAAGUCAGAAUCCAUGCUAGAACGCGGUGAUUUCUUUGCUCCACACAAUAUAGAUGGAUACGAAUAAGGCGUCCUUGUGGCGUCGCUGAACCAUAGCAGGCUAGCAACGGUGCACUUGGCGGAAAGGCCUUGGGUGCUUGCUGGCGAAUUGCAAUGUCAUUUUGCGUGGGGAUAAAUCAUUUGUAUACGACUUAGAUGUACAACGGGGUAUUGUAAGCAGUAGAGUAGCCUUGUUGUUACGAUCUGCUGAGAUUAAGCCUUUGUUGUCUGAUUUGU
train_set component_1 4v91_1 4v6i_DA 8.8 2014-07-09 GUUUGACCUCAAAUCAGGUAGGAGUACCCGCUGAACUUAAGCAUAUCAAUAAGCGGAGGAAAAGAAACCAACCGGGAUUGCCUUAGUAACGGCGAGUGAAGCGGCAAAAGCUCAAAUUUGAAAUCUGGUACCUUCGGUGCCCGAGUUGUAAUUUGGAGAGGGCAACUUUGGGGCCGUUCCUUGUCUAUGUUCCUUGGAACAGGACGUCAUAGAGGGUGAGAAUCCCGUGUGGCGAGGAGUGCGGUUCUUUGUAAAGUGCCUUCGAAGAGUCGAGUUGUUUGGGAAUGCAGCUCUAAGUGGGUGGUAAAUUCCAUCUAAAGCUAAAUAUUGGCGAGAGACCGAUAGCGAACAAGUACAGUGAUGGAAAGAUGAAAAGAACUUUGAAAAGAGAGUGAAAAAGUACGUGAAAUUGUUGAAAGGGAAGGGCAUUUGAUCAGACAUGGUGUUUUGUGCCCUCUGCUCCUUGUGGGUAGGGGAAUCUCGCAUUUCACUGGGCCAGCAUCAGUUUUGGUGGCAGGAUAAAUCCAUAGGAAUGUAGCUUGCCUCGGUAAGUAUUAUAGCCUGUGGGAAUACUGCCAGCUGGGACUGAGGACUGCGACGUAAGUCAAGGAUGCUGGCAUAAUGGUUAUAUGCCGCCCGUCUUGAAACACGGACCAAGGAGUCUAACGUCUAUGCGAGUGUUUGGGUGUAAAACCCAUACGCGUAAUGAAAGUGAACGUAGGUUGGGGCCUCGCAAGAGGUGCACAAUCGACCGAUCCUGAUGUCUUCGGAUGGAUUUGAGUAAGAGCAUAGCUGUUGGGACCCGAAAGAUGGUGAACUAUGCCUGAAUAGGGUGAAGCCAGAGGAAACUCUGGUGGAGGCUCGUAGCGGUUCUGACGUGCAAAUCGAUCGUCGAAUUUGGGUAUAGGGGCGAAAGACUAAUCGAACCAUCUAGUAGCUGGUUCCUGCCGAAGUUUCCCUCAGGAUAGCAGAAGCUCGUAUCAGUUUUAUGAGGUAAAGCGAAUGAUUAGAGGUUCCGGGGUCGAAAUGACCUUGACCUAUUCUCAAACUUUAAAUAUGUAAGAAGUCCUUGUUACUUAAUUGAACGUGGACAUUUGAAUGAAGAGCUUUUAGUGGGCCAUUUUUGGUAAGCAGAACUGGCGAUGCGGGAUGAACCGAACGUAGAGUUAAGGUGCCGGAAUACACGCUCAUCAGACACCACAAAAGGUGUUAGUUCAUCUAGACAGCCGGACGGUGGCCAUGGAAGUCGGAAUCCGCUAAGGAGUGUGUAACAACUCACCGGCCGAAUGAACUAGCCCUGAAAAUGGAUGGCGCUCAAGCGUGUUACCUAUACUCUACCGUCAGGGUUGAUAUGAUGCCCUGACGAGUAGGCAGGCGUGGAGGUCAGUGACGAAGCCUAGACCGUAAGGUCGGGUCGAACGGCCUCUAGUGCAGAUCUUGGUGGUAGUAGCAAAUAUUCAAAUGAGAACUUUGAAGACUGAAGUGGGGAAAGGUUCCACGUCAACAGCAGUUGGACGUGGGUUAGUCGAUCCUAAGAGAUGGGGAAGCUCCGUUUCAAAGGCCUGAUUUUAUGCAGGCCACCAUCGAAAGGGAAUCCGGUUAAGAUUCCGGAACCUGGAUAUGGAUUCUUCACGGUAACGUAACUGAAUGUGGAGACGUCGGCGCGAGCCCUGGGAGGAGUUAUCUUUUCUUCUUAACAGCUUAUCACCCCGGAAUUGGUUUAUCCGGAGAUGGGGUCUUAUGGCUGGAAGAGGCCAGCACCUUUGCUGGCUCCGGUGCGCUUGUGACGGCCCGUGAAAAUCCACAGGAAGGAAUAGUUUUCAUGCCAGGUCGUACUGAUAACCGCAGCAGGUCUCCAAGGUGAACAGCCUCUAGUUGAUAGAAUAAUGUAGAUAAGGGAAGUCGGCAAAAUAGAUCCGUAACUUCGGGAUAAGGAUUGGCUCUAAGGGUCGGGUAGUGAGGGCCUUGGUCAGACGCAGCGGGCGUGCUUGUGGACUGCUUGGUGGGGCUUGCUCUGCUAGGCGGACUACUUGCGUGCCUUGUUGUAGACGGCCUUGGUAGGUCUCUUGUAGACCGUCGCUUGCUACAAUUAACGAUCAACUUAGAACUGGUACGGACAAGGGGAAUCUGACUGUCUAAUUAAAACAUAGCAUUGCGAUGGUCAGAAAGUGAUGUUGACGCAAUGUGAUUUCUGCCCAGUGCUCUGAAUGUCAAAGUGAAGAAAUUCAACCAAGCGCGGGUAAACGGCGGGAGUAACUAUGACUCUCUUAAGGUAGCCAAAUGCCUCGUCAUCUAAUUAGUGACGCGCAUGAAUGGAUUAACGAGAUUCCCACUGUCCCUAUCUACUAUCUAGCGAAACCACAGCCAAGGGAACGGGCUUGGCAGAAUCAGCGGGGAAAGAAGACCCUGUUGAGCUUGACUCUAGUUUGACAUUGUGAAGAGACAUAGAGGGUGUAGAAUAAGUGGGAGCUUCGGCGCCAGUGAAAUACCACUACCUUUAUAGUUUCUUUACUUAUUCAAUGAAGCGGAGCUGGAAUUCAUUUUCCACGUUCUAGCAUUCAAGGUCCCAUUCGGGGCUGAUCCGGGUUGAAGACAUUGUCAGGUGGGGAGUUUGGCUGGGGCGGCACAUCUGUUAAACGAUAACGCAGAUGUCCUAAGGGGGGCUCAUGGAGAACAGAAAUCUCCAGUAGAACAAAAGGGUAAAAGCCCCCUUGAUUUUGAUUUUCAGUGUGAAUACAAACCAUGAAAGUGUGGCCUAUCGAUCCUUUAGUCCCUCGGAAUUUGAGGCUAGAGGUGCCAGAAAAGUUACCACAGGGAUAACUGGCUUGUGGCAGUCAAGCGUUCAUAGCGACAUUGCUUUUUGAUUCUUCGAUGUCGGCUCUUCCUAUCAUACCGAAGCAGAAUUCGGUAAGCGUUGGAUUGUUCACCCACUAAUAGGGAACGUGAGCUGGGUUUAGACCGUCGUGAGACAGGUUAGUUUUACCCUACUGAUGAAUGUUACCGCAAUAGUAAUUGAACUUAGUACGAGAGGAACAGUUCAUUCGGAUAAUUGGUUUUUGCGGCUGUCUGAUCAGGCAUUGCCGCGAAGCUACCAUCCGCUGGAUUAUGGCUGAACGCCUCUAAGUCAGAAUCCAUGCUAGAACGCGGUGAUUUCUUUGCUCCACACAAUAUAGAUGGAUACGAAUAAGGCGUCCUUGUGGCGUCGCUGAACCAUAGCAGGCUAGCAACGGUGCACUUGGCGGAAAGGCCUUGGGUGCUUGCUGGCGAAUUGCAAUGUCAUUUUGCGUGGGGAUAAAUCAUUUGUAUACGACUUAGAUGUACAACGGGGUAUUGUAAGCAGUAGAGUAGCCUUGUUGUUACGAUCUGCUGAGAUUAAGCCUUUGUUGUCUGAUUUGU
train_set component_1 4v91_1 6snt_1 2.8 2020-03-04 GUUUGACCUCAAAUCAGGUAGGAGUACCCGCUGAACUUAAGCAUAUCAAUAAGCGGAGGAAAAGAAACCAACCGGGAUUGCCUUAGUAACGGCGAGUGAAGCGGCAAAAGCUCAAAUUUGAAAUCUGGUACCUUCGGUGCCCGAGUUGUAAUUUGGAGAGGGCAACUUUGGGGCCGUUCCUUGUCUAUGUUCCUUGGAACAGGACGUCAUAGAGGGUGAGAAUCCCGUGUGGCGAGGAGUGCGGUUCUUUGUAAAGUGCCUUCGAAGAGUCGAGUUGUUUGGGAAUGCAGCUCUAAGUGGGUGGUAAAUUCCAUCUAAAGCUAAAUAUUGGCGAGAGACCGAUAGCGAACAAGUACAGUGAUGGAAAGAUGAAAAGAACUUUGAAAAGAGAGUGAAAAAGUACGUGAAAUUGUUGAAAGGGAAGGGCAUUUGAUCAGACAUGGUGUUUUGUGCCCUCUGCUCCUUGUGGGUAGGGGAAUCUCGCAUUUCACUGGGCCAGCAUCAGUUUUGGUGGCAGGAUAAAUCCAUAGGAAUGUAGCUUGCCUCGGUAAGUAUUAUAGCCUGUGGGAAUACUGCCAGCUGGGACUGAGGACUGCGACGUAAGUCAAGGAUGCUGGCAUAAUGGUUAUAUGCCGCCCGUCUUGAAACACGGACCAAGGAGUCUAACGUCUAUGCGAGUGUUUGGGUGUAAAACCCAUACGCGUAAUGAAAGUGAACGUAGGUUGGGGCCUCGCAAGAGGUGCACAAUCGACCGAUCCUGAUGUCUUCGGAUGGAUUUGAGUAAGAGCAUAGCUGUUGGGACCCGAAAGAUGGUGAACUAUGCCUGAAUAGGGUGAAGCCAGAGGAAACUCUGGUGGAGGCUCGUAGCGGUUCUGACGUGCAAAUCGAUCGUCGAAUUUGGGUAUAGGGGCGAAAGACUAAUCGAACCAUCUAGUAGCUGGUUCCUGCCGAAGUUUCCCUCAGGAUAGCAGAAGCUCGUAUCAGUUUUAUGAGGUAAAGCGAAUGAUUAGAGGUUCCGGGGUCGAAAUGACCUUGACCUAUUCUCAAACUUUAAAUAUGUAAGAAGUCCUUGUUACUUAAUUGAACGUGGACAUUUGAAUGAAGAGCUUUUAGUGGGCCAUUUUUGGUAAGCAGAACUGGCGAUGCGGGAUGAACCGAACGUAGAGUUAAGGUGCCGGAAUACACGCUCAUCAGACACCACAAAAGGUGUUAGUUCAUCUAGACAGCCGGACGGUGGCCAUGGAAGUCGGAAUCCGCUAAGGAGUGUGUAACAACUCACCGGCCGAAUGAACUAGCCCUGAAAAUGGAUGGCGCUCAAGCGUGUUACCUAUACUCUACCGUCAGGGUUGAUAUGAUGCCCUGACGAGUAGGCAGGCGUGGAGGUCAGUGACGAAGCCUAGACCGUAAGGUCGGGUCGAACGGCCUCUAGUGCAGAUCUUGGUGGUAGUAGCAAAUAUUCAAAUGAGAACUUUGAAGACUGAAGUGGGGAAAGGUUCCACGUCAACAGCAGUUGGACGUGGGUUAGUCGAUCCUAAGAGAUGGGGAAGCUCCGUUUCAAAGGCCUGAUUUUAUGCAGGCCACCAUCGAAAGGGAAUCCGGUUAAGAUUCCGGAACCUGGAUAUGGAUUCUUCACGGUAACGUAACUGAAUGUGGAGACGUCGGCGCGAGCCCUGGGAGGAGUUAUCUUUUCUUCUUAACAGCUUAUCACCCCGGAAUUGGUUUAUCCGGAGAUGGGGUCUUAUGGCUGGAAGAGGCCAGCACCUUUGCUGGCUCCGGUGCGCUUGUGACGGCCCGUGAAAAUCCACAGGAAGGAAUAGUUUUCAUGCCAGGUCGUACUGAUAACCGCAGCAGGUCUCCAAGGUGAACAGCCUCUAGUUGAUAGAAUAAUGUAGAUAAGGGAAGUCGGCAAAAUAGAUCCGUAACUUCGGGAUAAGGAUUGGCUCUAAGGGUCGGGUAGUGAGGGCCUUGGUCAGACGCAGCGGGCGUGCUUGUGGACUGCUUGGUGGGGCUUGCUCUGCUAGGCGGACUACUUGCGUGCCUUGUUGUAGACGGCCUUGGUAGGUCUCUUGUAGACCGUCGCUUGCUACAAUUAACGAUCAACUUAGAACUGGUACGGACAAGGGGAAUCUGACUGUCUAAUUAAAACAUAGCAUUGCGAUGGUCAGAAAGUGAUGUUGACGCAAUGUGAUUUCUGCCCAGUGCUCUGAAUGUCAAAGUGAAGAAAUUCAACCAAGCGCGGGUAAACGGCGGGAGUAACUAUGACUCUCUUAAGGUAGCCAAAUGCCUCGUCAUCUAAUUAGUGACGCGCAUGAAUGGAUUAACGAGAUUCCCACUGUCCCUAUCUACUAUCUAGCGAAACCACAGCCAAGGGAACGGGCUUGGCAGAAUCAGCGGGGAAAGAAGACCCUGUUGAGCUUGACUCUAGUUUGACAUUGUGAAGAGACAUAGAGGGUGUAGAAUAAGUGGGAGCUUCGGCGCCAGUGAAAUACCACUACCUUUAUAGUUUCUUUACUUAUUCAAUGAAGCGGAGCUGGAAUUCAUUUUCCACGUUCUAGCAUUCAAGGUCCCAUUCGGGGCUGAUCCGGGUUGAAGACAUUGUCAGGUGGGGAGUUUGGCUGGGGCGGCACAUCUGUUAAACGAUAACGCAGAUGUCCUAAGGGGGGCUCAUGGAGAACAGAAAUCUCCAGUAGAACAAAAGGGUAAAAGCCCCCUUGAUUUUGAUUUUCAGUGUGAAUACAAACCAUGAAAGUGUGGCCUAUCGAUCCUUUAGUCCCUCGGAAUUUGAGGCUAGAGGUGCCAGAAAAGUUACCACAGGGAUAACUGGCUUGUGGCAGUCAAGCGUUCAUAGCGACAUUGCUUUUUGAUUCUUCGAUGUCGGCUCUUCCUAUCAUACCGAAGCAGAAUUCGGUAAGCGUUGGAUUGUUCACCCACUAAUAGGGAACGUGAGCUGGGUUUAGACCGUCGUGAGACAGGUUAGUUUUACCCUACUGAUGAAUGUUACCGCAAUAGUAAUUGAACUUAGUACGAGAGGAACAGUUCAUUCGGAUAAUUGGUUUUUGCGGCUGUCUGAUCAGGCAUUGCCGCGAAGCUACCAUCCGCUGGAUUAUGGCUGAACGCCUCUAAGUCAGAAUCCAUGCUAGAACGCGGUGAUUUCUUUGCUCCACACAAUAUAGAUGGAUACGAAUAAGGCGUCCUUGUGGCGUCGCUGAACCAUAGCAGGCUAGCAACGGUGCACUUGGCGGAAAGGCCUUGGGUGCUUGCUGGCGAAUUGCAAUGUCAUUUUGCGUGGGGAUAAAUCAUUUGUAUACGACUUAGAUGUACAACGGGGUAUUGUAAGCAGUAGAGUAGCCUUGUUGUUACGAUCUGCUGAGAUUAAGCCUUUGUUGUCUGAUUUGU
train_set component_1 4v91_1 5ndg_1 3.7 2017-12-13 GUUUGACCUCAAAUCAGGUAGGAGUACCCGCUGAACUUAAGCAUAUCAAUAAGCGGAGGAAAAGAAACCAACCGGGAUUGCCUUAGUAACGGCGAGUGAAGCGGCAAAAGCUCAAAUUUGAAAUCUGGUACCUUCGGUGCCCGAGUUGUAAUUUGGAGAGGGCAACUUUGGGGCCGUUCCUUGUCUAUGUUCCUUGGAACAGGACGUCAUAGAGGGUGAGAAUCCCGUGUGGCGAGGAGUGCGGUUCUUUGUAAAGUGCCUUCGAAGAGUCGAGUUGUUUGGGAAUGCAGCUCUAAGUGGGUGGUAAAUUCCAUCUAAAGCUAAAUAUUGGCGAGAGACCGAUAGCGAACAAGUACAGUGAUGGAAAGAUGAAAAGAACUUUGAAAAGAGAGUGAAAAAGUACGUGAAAUUGUUGAAAGGGAAGGGCAUUUGAUCAGACAUGGUGUUUUGUGCCCUCUGCUCCUUGUGGGUAGGGGAAUCUCGCAUUUCACUGGGCCAGCAUCAGUUUUGGUGGCAGGAUAAAUCCAUAGGAAUGUAGCUUGCCUCGGUAAGUAUUAUAGCCUGUGGGAAUACUGCCAGCUGGGACUGAGGACUGCGACGUAAGUCAAGGAUGCUGGCAUAAUGGUUAUAUGCCGCCCGUCUUGAAACACGGACCAAGGAGUCUAACGUCUAUGCGAGUGUUUGGGUGUAAAACCCAUACGCGUAAUGAAAGUGAACGUAGGUUGGGGCCUCGCAAGAGGUGCACAAUCGACCGAUCCUGAUGUCUUCGGAUGGAUUUGAGUAAGAGCAUAGCUGUUGGGACCCGAAAGAUGGUGAACUAUGCCUGAAUAGGGUGAAGCCAGAGGAAACUCUGGUGGAGGCUCGUAGCGGUUCUGACGUGCAAAUCGAUCGUCGAAUUUGGGUAUAGGGGCGAAAGACUAAUCGAACCAUCUAGUAGCUGGUUCCUGCCGAAGUUUCCCUCAGGAUAGCAGAAGCUCGUAUCAGUUUUAUGAGGUAAAGCGAAUGAUUAGAGGUUCCGGGGUCGAAAUGACCUUGACCUAUUCUCAAACUUUAAAUAUGUAAGAAGUCCUUGUUACUUAAUUGAACGUGGACAUUUGAAUGAAGAGCUUUUAGUGGGCCAUUUUUGGUAAGCAGAACUGGCGAUGCGGGAUGAACCGAACGUAGAGUUAAGGUGCCGGAAUACACGCUCAUCAGACACCACAAAAGGUGUUAGUUCAUCUAGACAGCCGGACGGUGGCCAUGGAAGUCGGAAUCCGCUAAGGAGUGUGUAACAACUCACCGGCCGAAUGAACUAGCCCUGAAAAUGGAUGGCGCUCAAGCGUGUUACCUAUACUCUACCGUCAGGGUUGAUAUGAUGCCCUGACGAGUAGGCAGGCGUGGAGGUCAGUGACGAAGCCUAGACCGUAAGGUCGGGUCGAACGGCCUCUAGUGCAGAUCUUGGUGGUAGUAGCAAAUAUUCAAAUGAGAACUUUGAAGACUGAAGUGGGGAAAGGUUCCACGUCAACAGCAGUUGGACGUGGGUUAGUCGAUCCUAAGAGAUGGGGAAGCUCCGUUUCAAAGGCCUGAUUUUAUGCAGGCCACCAUCGAAAGGGAAUCCGGUUAAGAUUCCGGAACCUGGAUAUGGAUUCUUCACGGUAACGUAACUGAAUGUGGAGACGUCGGCGCGAGCCCUGGGAGGAGUUAUCUUUUCUUCUUAACAGCUUAUCACCCCGGAAUUGGUUUAUCCGGAGAUGGGGUCUUAUGGCUGGAAGAGGCCAGCACCUUUGCUGGCUCCGGUGCGCUUGUGACGGCCCGUGAAAAUCCACAGGAAGGAAUAGUUUUCAUGCCAGGUCGUACUGAUAACCGCAGCAGGUCUCCAAGGUGAACAGCCUCUAGUUGAUAGAAUAAUGUAGAUAAGGGAAGUCGGCAAAAUAGAUCCGUAACUUCGGGAUAAGGAUUGGCUCUAAGGGUCGGGUAGUGAGGGCCUUGGUCAGACGCAGCGGGCGUGCUUGUGGACUGCUUGGUGGGGCUUGCUCUGCUAGGCGGACUACUUGCGUGCCUUGUUGUAGACGGCCUUGGUAGGUCUCUUGUAGACCGUCGCUUGCUACAAUUAACGAUCAACUUAGAACUGGUACGGACAAGGGGAAUCUGACUGUCUAAUUAAAACAUAGCAUUGCGAUGGUCAGAAAGUGAUGUUGACGCAAUGUGAUUUCUGCCCAGUGCUCUGAAUGUCAAAGUGAAGAAAUUCAACCAAGCGCGGGUAAACGGCGGGAGUAACUAUGACUCUCUUAAGGUAGCCAAAUGCCUCGUCAUCUAAUUAGUGACGCGCAUGAAUGGAUUAACGAGAUUCCCACUGUCCCUAUCUACUAUCUAGCGAAACCACAGCCAAGGGAACGGGCUUGGCAGAAUCAGCGGGGAAAGAAGACCCUGUUGAGCUUGACUCUAGUUUGACAUUGUGAAGAGACAUAGAGGGUGUAGAAUAAGUGGGAGCUUCGGCGCCAGUGAAAUACCACUACCUUUAUAGUUUCUUUACUUAUUCAAUGAAGCGGAGCUGGAAUUCAUUUUCCACGUUCUAGCAUUCAAGGUCCCAUUCGGGGCUGAUCCGGGUUGAAGACAUUGUCAGGUGGGGAGUUUGGCUGGGGCGGCACAUCUGUUAAACGAUAACGCAGAUGUCCUAAGGGGGGCUCAUGGAGAACAGAAAUCUCCAGUAGAACAAAAGGGUAAAAGCCCCCUUGAUUUUGAUUUUCAGUGUGAAUACAAACCAUGAAAGUGUGGCCUAUCGAUCCUUUAGUCCCUCGGAAUUUGAGGCUAGAGGUGCCAGAAAAGUUACCACAGGGAUAACUGGCUUGUGGCAGUCAAGCGUUCAUAGCGACAUUGCUUUUUGAUUCUUCGAUGUCGGCUCUUCCUAUCAUACCGAAGCAGAAUUCGGUAAGCGUUGGAUUGUUCACCCACUAAUAGGGAACGUGAGCUGGGUUUAGACCGUCGUGAGACAGGUUAGUUUUACCCUACUGAUGAAUGUUACCGCAAUAGUAAUUGAACUUAGUACGAGAGGAACAGUUCAUUCGGAUAAUUGGUUUUUGCGGCUGUCUGAUCAGGCAUUGCCGCGAAGCUACCAUCCGCUGGAUUAUGGCUGAACGCCUCUAAGUCAGAAUCCAUGCUAGAACGCGGUGAUUUCUUUGCUCCACACAAUAUAGAUGGAUACGAAUAAGGCGUCCUUGUGGCGUCGCUGAACCAUAGCAGGCUAGCAACGGUGCACUUGGCGGAAAGGCCUUGGGUGCUUGCUGGCGAAUUGCAAUGUCAUUUUGCGUGGGGAUAAAUCAUUUGUAUACGACUUAGAUGUACAACGGGGUAUUGUAAGCAGUAGAGUAGCCUUGUUGUUACGAUCUGCUGAGAUUAAGCCUUUGUUGUCUGAUUUGU
train_set component_1 4v91_1 5ndg_5 3.7 2017-12-13 GUUUGACCUCAAAUCAGGUAGGAGUACCCGCUGAACUUAAGCAUAUCAAUAAGCGGAGGAAAAGAAACCAACCGGGAUUGCCUUAGUAACGGCGAGUGAAGCGGCAAAAGCUCAAAUUUGAAAUCUGGUACCUUCGGUGCCCGAGUUGUAAUUUGGAGAGGGCAACUUUGGGGCCGUUCCUUGUCUAUGUUCCUUGGAACAGGACGUCAUAGAGGGUGAGAAUCCCGUGUGGCGAGGAGUGCGGUUCUUUGUAAAGUGCCUUCGAAGAGUCGAGUUGUUUGGGAAUGCAGCUCUAAGUGGGUGGUAAAUUCCAUCUAAAGCUAAAUAUUGGCGAGAGACCGAUAGCGAACAAGUACAGUGAUGGAAAGAUGAAAAGAACUUUGAAAAGAGAGUGAAAAAGUACGUGAAAUUGUUGAAAGGGAAGGGCAUUUGAUCAGACAUGGUGUUUUGUGCCCUCUGCUCCUUGUGGGUAGGGGAAUCUCGCAUUUCACUGGGCCAGCAUCAGUUUUGGUGGCAGGAUAAAUCCAUAGGAAUGUAGCUUGCCUCGGUAAGUAUUAUAGCCUGUGGGAAUACUGCCAGCUGGGACUGAGGACUGCGACGUAAGUCAAGGAUGCUGGCAUAAUGGUUAUAUGCCGCCCGUCUUGAAACACGGACCAAGGAGUCUAACGUCUAUGCGAGUGUUUGGGUGUAAAACCCAUACGCGUAAUGAAAGUGAACGUAGGUUGGGGCCUCGCAAGAGGUGCACAAUCGACCGAUCCUGAUGUCUUCGGAUGGAUUUGAGUAAGAGCAUAGCUGUUGGGACCCGAAAGAUGGUGAACUAUGCCUGAAUAGGGUGAAGCCAGAGGAAACUCUGGUGGAGGCUCGUAGCGGUUCUGACGUGCAAAUCGAUCGUCGAAUUUGGGUAUAGGGGCGAAAGACUAAUCGAACCAUCUAGUAGCUGGUUCCUGCCGAAGUUUCCCUCAGGAUAGCAGAAGCUCGUAUCAGUUUUAUGAGGUAAAGCGAAUGAUUAGAGGUUCCGGGGUCGAAAUGACCUUGACCUAUUCUCAAACUUUAAAUAUGUAAGAAGUCCUUGUUACUUAAUUGAACGUGGACAUUUGAAUGAAGAGCUUUUAGUGGGCCAUUUUUGGUAAGCAGAACUGGCGAUGCGGGAUGAACCGAACGUAGAGUUAAGGUGCCGGAAUACACGCUCAUCAGACACCACAAAAGGUGUUAGUUCAUCUAGACAGCCGGACGGUGGCCAUGGAAGUCGGAAUCCGCUAAGGAGUGUGUAACAACUCACCGGCCGAAUGAACUAGCCCUGAAAAUGGAUGGCGCUCAAGCGUGUUACCUAUACUCUACCGUCAGGGUUGAUAUGAUGCCCUGACGAGUAGGCAGGCGUGGAGGUCAGUGACGAAGCCUAGACCGUAAGGUCGGGUCGAACGGCCUCUAGUGCAGAUCUUGGUGGUAGUAGCAAAUAUUCAAAUGAGAACUUUGAAGACUGAAGUGGGGAAAGGUUCCACGUCAACAGCAGUUGGACGUGGGUUAGUCGAUCCUAAGAGAUGGGGAAGCUCCGUUUCAAAGGCCUGAUUUUAUGCAGGCCACCAUCGAAAGGGAAUCCGGUUAAGAUUCCGGAACCUGGAUAUGGAUUCUUCACGGUAACGUAACUGAAUGUGGAGACGUCGGCGCGAGCCCUGGGAGGAGUUAUCUUUUCUUCUUAACAGCUUAUCACCCCGGAAUUGGUUUAUCCGGAGAUGGGGUCUUAUGGCUGGAAGAGGCCAGCACCUUUGCUGGCUCCGGUGCGCUUGUGACGGCCCGUGAAAAUCCACAGGAAGGAAUAGUUUUCAUGCCAGGUCGUACUGAUAACCGCAGCAGGUCUCCAAGGUGAACAGCCUCUAGUUGAUAGAAUAAUGUAGAUAAGGGAAGUCGGCAAAAUAGAUCCGUAACUUCGGGAUAAGGAUUGGCUCUAAGGGUCGGGUAGUGAGGGCCUUGGUCAGACGCAGCGGGCGUGCUUGUGGACUGCUUGGUGGGGCUUGCUCUGCUAGGCGGACUACUUGCGUGCCUUGUUGUAGACGGCCUUGGUAGGUCUCUUGUAGACCGUCGCUUGCUACAAUUAACGAUCAACUUAGAACUGGUACGGACAAGGGGAAUCUGACUGUCUAAUUAAAACAUAGCAUUGCGAUGGUCAGAAAGUGAUGUUGACGCAAUGUGAUUUCUGCCCAGUGCUCUGAAUGUCAAAGUGAAGAAAUUCAACCAAGCGCGGGUAAACGGCGGGAGUAACUAUGACUCUCUUAAGGUAGCCAAAUGCCUCGUCAUCUAAUUAGUGACGCGCAUGAAUGGAUUAACGAGAUUCCCACUGUCCCUAUCUACUAUCUAGCGAAACCACAGCCAAGGGAACGGGCUUGGCAGAAUCAGCGGGGAAAGAAGACCCUGUUGAGCUUGACUCUAGUUUGACAUUGUGAAGAGACAUAGAGGGUGUAGAAUAAGUGGGAGCUUCGGCGCCAGUGAAAUACCACUACCUUUAUAGUUUCUUUACUUAUUCAAUGAAGCGGAGCUGGAAUUCAUUUUCCACGUUCUAGCAUUCAAGGUCCCAUUCGGGGCUGAUCCGGGUUGAAGACAUUGUCAGGUGGGGAGUUUGGCUGGGGCGGCACAUCUGUUAAACGAUAACGCAGAUGUCCUAAGGGGGGCUCAUGGAGAACAGAAAUCUCCAGUAGAACAAAAGGGUAAAAGCCCCCUUGAUUUUGAUUUUCAGUGUGAAUACAAACCAUGAAAGUGUGGCCUAUCGAUCCUUUAGUCCCUCGGAAUUUGAGGCUAGAGGUGCCAGAAAAGUUACCACAGGGAUAACUGGCUUGUGGCAGUCAAGCGUUCAUAGCGACAUUGCUUUUUGAUUCUUCGAUGUCGGCUCUUCCUAUCAUACCGAAGCAGAAUUCGGUAAGCGUUGGAUUGUUCACCCACUAAUAGGGAACGUGAGCUGGGUUUAGACCGUCGUGAGACAGGUUAGUUUUACCCUACUGAUGAAUGUUACCGCAAUAGUAAUUGAACUUAGUACGAGAGGAACAGUUCAUUCGGAUAAUUGGUUUUUGCGGCUGUCUGAUCAGGCAUUGCCGCGAAGCUACCAUCCGCUGGAUUAUGGCUGAACGCCUCUAAGUCAGAAUCCAUGCUAGAACGCGGUGAUUUCUUUGCUCCACACAAUAUAGAUGGAUACGAAUAAGGCGUCCUUGUGGCGUCGCUGAACCAUAGCAGGCUAGCAACGGUGCACUUGGCGGAAAGGCCUUGGGUGCUUGCUGGCGAAUUGCAAUGUCAUUUUGCGUGGGGAUAAAUCAUUUGUAUACGACUUAGAUGUACAACGGGGUAUUGUAAGCAGUAGAGUAGCCUUGUUGUUACGAUCUGCUGAGAUUAAGCCUUUGUUGUCUGAUUUGU
train_set component_1 4v91_1 4u3u_1 2.9 2014-10-22 GUUUGACCUCAAAUCAGGUAGGAGUACCCGCUGAACUUAAGCAUAUCAAUAAGCGGAGGAAAAGAAACCAACCGGGAUUGCCUUAGUAACGGCGAGUGAAGCGGCAAAAGCUCAAAUUUGAAAUCUGGUACCUUCGGUGCCCGAGUUGUAAUUUGGAGAGGGCAACUUUGGGGCCGUUCCUUGUCUAUGUUCCUUGGAACAGGACGUCAUAGAGGGUGAGAAUCCCGUGUGGCGAGGAGUGCGGUUCUUUGUAAAGUGCCUUCGAAGAGUCGAGUUGUUUGGGAAUGCAGCUCUAAGUGGGUGGUAAAUUCCAUCUAAAGCUAAAUAUUGGCGAGAGACCGAUAGCGAACAAGUACAGUGAUGGAAAGAUGAAAAGAACUUUGAAAAGAGAGUGAAAAAGUACGUGAAAUUGUUGAAAGGGAAGGGCAUUUGAUCAGACAUGGUGUUUUGUGCCCUCUGCUCCUUGUGGGUAGGGGAAUCUCGCAUUUCACUGGGCCAGCAUCAGUUUUGGUGGCAGGAUAAAUCCAUAGGAAUGUAGCUUGCCUCGGUAAGUAUUAUAGCCUGUGGGAAUACUGCCAGCUGGGACUGAGGACUGCGACGUAAGUCAAGGAUGCUGGCAUAAUGGUUAUAUGCCGCCCGUCUUGAAACACGGACCAAGGAGUCUAACGUCUAUGCGAGUGUUUGGGUGUAAAACCCAUACGCGUAAUGAAAGUGAACGUAGGUUGGGGCCUCGCAAGAGGUGCACAAUCGACCGAUCCUGAUGUCUUCGGAUGGAUUUGAGUAAGAGCAUAGCUGUUGGGACCCGAAAGAUGGUGAACUAUGCCUGAAUAGGGUGAAGCCAGAGGAAACUCUGGUGGAGGCUCGUAGCGGUUCUGACGUGCAAAUCGAUCGUCGAAUUUGGGUAUAGGGGCGAAAGACUAAUCGAACCAUCUAGUAGCUGGUUCCUGCCGAAGUUUCCCUCAGGAUAGCAGAAGCUCGUAUCAGUUUUAUGAGGUAAAGCGAAUGAUUAGAGGUUCCGGGGUCGAAAUGACCUUGACCUAUUCUCAAACUUUAAAUAUGUAAGAAGUCCUUGUUACUUAAUUGAACGUGGACAUUUGAAUGAAGAGCUUUUAGUGGGCCAUUUUUGGUAAGCAGAACUGGCGAUGCGGGAUGAACCGAACGUAGAGUUAAGGUGCCGGAAUACACGCUCAUCAGACACCACAAAAGGUGUUAGUUCAUCUAGACAGCCGGACGGUGGCCAUGGAAGUCGGAAUCCGCUAAGGAGUGUGUAACAACUCACCGGCCGAAUGAACUAGCCCUGAAAAUGGAUGGCGCUCAAGCGUGUUACCUAUACUCUACCGUCAGGGUUGAUAUGAUGCCCUGACGAGUAGGCAGGCGUGGAGGUCAGUGACGAAGCCUAGACCGUAAGGUCGGGUCGAACGGCCUCUAGUGCAGAUCUUGGUGGUAGUAGCAAAUAUUCAAAUGAGAACUUUGAAGACUGAAGUGGGGAAAGGUUCCACGUCAACAGCAGUUGGACGUGGGUUAGUCGAUCCUAAGAGAUGGGGAAGCUCCGUUUCAAAGGCCUGAUUUUAUGCAGGCCACCAUCGAAAGGGAAUCCGGUUAAGAUUCCGGAACCUGGAUAUGGAUUCUUCACGGUAACGUAACUGAAUGUGGAGACGUCGGCGCGAGCCCUGGGAGGAGUUAUCUUUUCUUCUUAACAGCUUAUCACCCCGGAAUUGGUUUAUCCGGAGAUGGGGUCUUAUGGCUGGAAGAGGCCAGCACCUUUGCUGGCUCCGGUGCGCUUGUGACGGCCCGUGAAAAUCCACAGGAAGGAAUAGUUUUCAUGCCAGGUCGUACUGAUAACCGCAGCAGGUCUCCAAGGUGAACAGCCUCUAGUUGAUAGAAUAAUGUAGAUAAGGGAAGUCGGCAAAAUAGAUCCGUAACUUCGGGAUAAGGAUUGGCUCUAAGGGUCGGGUAGUGAGGGCCUUGGUCAGACGCAGCGGGCGUGCUUGUGGACUGCUUGGUGGGGCUUGCUCUGCUAGGCGGACUACUUGCGUGCCUUGUUGUAGACGGCCUUGGUAGGUCUCUUGUAGACCGUCGCUUGCUACAAUUAACGAUCAACUUAGAACUGGUACGGACAAGGGGAAUCUGACUGUCUAAUUAAAACAUAGCAUUGCGAUGGUCAGAAAGUGAUGUUGACGCAAUGUGAUUUCUGCCCAGUGCUCUGAAUGUCAAAGUGAAGAAAUUCAACCAAGCGCGGGUAAACGGCGGGAGUAACUAUGACUCUCUUAAGGUAGCCAAAUGCCUCGUCAUCUAAUUAGUGACGCGCAUGAAUGGAUUAACGAGAUUCCCACUGUCCCUAUCUACUAUCUAGCGAAACCACAGCCAAGGGAACGGGCUUGGCAGAAUCAGCGGGGAAAGAAGACCCUGUUGAGCUUGACUCUAGUUUGACAUUGUGAAGAGACAUAGAGGGUGUAGAAUAAGUGGGAGCUUCGGCGCCAGUGAAAUACCACUACCUUUAUAGUUUCUUUACUUAUUCAAUGAAGCGGAGCUGGAAUUCAUUUUCCACGUUCUAGCAUUCAAGGUCCCAUUCGGGGCUGAUCCGGGUUGAAGACAUUGUCAGGUGGGGAGUUUGGCUGGGGCGGCACAUCUGUUAAACGAUAACGCAGAUGUCCUAAGGGGGGCUCAUGGAGAACAGAAAUCUCCAGUAGAACAAAAGGGUAAAAGCCCCCUUGAUUUUGAUUUUCAGUGUGAAUACAAACCAUGAAAGUGUGGCCUAUCGAUCCUUUAGUCCCUCGGAAUUUGAGGCUAGAGGUGCCAGAAAAGUUACCACAGGGAUAACUGGCUUGUGGCAGUCAAGCGUUCAUAGCGACAUUGCUUUUUGAUUCUUCGAUGUCGGCUCUUCCUAUCAUACCGAAGCAGAAUUCGGUAAGCGUUGGAUUGUUCACCCACUAAUAGGGAACGUGAGCUGGGUUUAGACCGUCGUGAGACAGGUUAGUUUUACCCUACUGAUGAAUGUUACCGCAAUAGUAAUUGAACUUAGUACGAGAGGAACAGUUCAUUCGGAUAAUUGGUUUUUGCGGCUGUCUGAUCAGGCAUUGCCGCGAAGCUACCAUCCGCUGGAUUAUGGCUGAACGCCUCUAAGUCAGAAUCCAUGCUAGAACGCGGUGAUUUCUUUGCUCCACACAAUAUAGAUGGAUACGAAUAAGGCGUCCUUGUGGCGUCGCUGAACCAUAGCAGGCUAGCAACGGUGCACUUGGCGGAAAGGCCUUGGGUGCUUGCUGGCGAAUUGCAAUGUCAUUUUGCGUGGGGAUAAAUCAUUUGUAUACGACUUAGAUGUACAACGGGGUAUUGUAAGCAGUAGAGUAGCCUUGUUGUUACGAUCUGCUGAGAUUAAGCCUUUGUUGUCUGAUUUGU
train_set component_1 4v91_1 4u3u_5 2.9 2014-10-22 GUUUGACCUCAAAUCAGGUAGGAGUACCCGCUGAACUUAAGCAUAUCAAUAAGCGGAGGAAAAGAAACCAACCGGGAUUGCCUUAGUAACGGCGAGUGAAGCGGCAAAAGCUCAAAUUUGAAAUCUGGUACCUUCGGUGCCCGAGUUGUAAUUUGGAGAGGGCAACUUUGGGGCCGUUCCUUGUCUAUGUUCCUUGGAACAGGACGUCAUAGAGGGUGAGAAUCCCGUGUGGCGAGGAGUGCGGUUCUUUGUAAAGUGCCUUCGAAGAGUCGAGUUGUUUGGGAAUGCAGCUCUAAGUGGGUGGUAAAUUCCAUCUAAAGCUAAAUAUUGGCGAGAGACCGAUAGCGAACAAGUACAGUGAUGGAAAGAUGAAAAGAACUUUGAAAAGAGAGUGAAAAAGUACGUGAAAUUGUUGAAAGGGAAGGGCAUUUGAUCAGACAUGGUGUUUUGUGCCCUCUGCUCCUUGUGGGUAGGGGAAUCUCGCAUUUCACUGGGCCAGCAUCAGUUUUGGUGGCAGGAUAAAUCCAUAGGAAUGUAGCUUGCCUCGGUAAGUAUUAUAGCCUGUGGGAAUACUGCCAGCUGGGACUGAGGACUGCGACGUAAGUCAAGGAUGCUGGCAUAAUGGUUAUAUGCCGCCCGUCUUGAAACACGGACCAAGGAGUCUAACGUCUAUGCGAGUGUUUGGGUGUAAAACCCAUACGCGUAAUGAAAGUGAACGUAGGUUGGGGCCUCGCAAGAGGUGCACAAUCGACCGAUCCUGAUGUCUUCGGAUGGAUUUGAGUAAGAGCAUAGCUGUUGGGACCCGAAAGAUGGUGAACUAUGCCUGAAUAGGGUGAAGCCAGAGGAAACUCUGGUGGAGGCUCGUAGCGGUUCUGACGUGCAAAUCGAUCGUCGAAUUUGGGUAUAGGGGCGAAAGACUAAUCGAACCAUCUAGUAGCUGGUUCCUGCCGAAGUUUCCCUCAGGAUAGCAGAAGCUCGUAUCAGUUUUAUGAGGUAAAGCGAAUGAUUAGAGGUUCCGGGGUCGAAAUGACCUUGACCUAUUCUCAAACUUUAAAUAUGUAAGAAGUCCUUGUUACUUAAUUGAACGUGGACAUUUGAAUGAAGAGCUUUUAGUGGGCCAUUUUUGGUAAGCAGAACUGGCGAUGCGGGAUGAACCGAACGUAGAGUUAAGGUGCCGGAAUACACGCUCAUCAGACACCACAAAAGGUGUUAGUUCAUCUAGACAGCCGGACGGUGGCCAUGGAAGUCGGAAUCCGCUAAGGAGUGUGUAACAACUCACCGGCCGAAUGAACUAGCCCUGAAAAUGGAUGGCGCUCAAGCGUGUUACCUAUACUCUACCGUCAGGGUUGAUAUGAUGCCCUGACGAGUAGGCAGGCGUGGAGGUCAGUGACGAAGCCUAGACCGUAAGGUCGGGUCGAACGGCCUCUAGUGCAGAUCUUGGUGGUAGUAGCAAAUAUUCAAAUGAGAACUUUGAAGACUGAAGUGGGGAAAGGUUCCACGUCAACAGCAGUUGGACGUGGGUUAGUCGAUCCUAAGAGAUGGGGAAGCUCCGUUUCAAAGGCCUGAUUUUAUGCAGGCCACCAUCGAAAGGGAAUCCGGUUAAGAUUCCGGAACCUGGAUAUGGAUUCUUCACGGUAACGUAACUGAAUGUGGAGACGUCGGCGCGAGCCCUGGGAGGAGUUAUCUUUUCUUCUUAACAGCUUAUCACCCCGGAAUUGGUUUAUCCGGAGAUGGGGUCUUAUGGCUGGAAGAGGCCAGCACCUUUGCUGGCUCCGGUGCGCUUGUGACGGCCCGUGAAAAUCCACAGGAAGGAAUAGUUUUCAUGCCAGGUCGUACUGAUAACCGCAGCAGGUCUCCAAGGUGAACAGCCUCUAGUUGAUAGAAUAAUGUAGAUAAGGGAAGUCGGCAAAAUAGAUCCGUAACUUCGGGAUAAGGAUUGGCUCUAAGGGUCGGGUAGUGAGGGCCUUGGUCAGACGCAGCGGGCGUGCUUGUGGACUGCUUGGUGGGGCUUGCUCUGCUAGGCGGACUACUUGCGUGCCUUGUUGUAGACGGCCUUGGUAGGUCUCUUGUAGACCGUCGCUUGCUACAAUUAACGAUCAACUUAGAACUGGUACGGACAAGGGGAAUCUGACUGUCUAAUUAAAACAUAGCAUUGCGAUGGUCAGAAAGUGAUGUUGACGCAAUGUGAUUUCUGCCCAGUGCUCUGAAUGUCAAAGUGAAGAAAUUCAACCAAGCGCGGGUAAACGGCGGGAGUAACUAUGACUCUCUUAAGGUAGCCAAAUGCCUCGUCAUCUAAUUAGUGACGCGCAUGAAUGGAUUAACGAGAUUCCCACUGUCCCUAUCUACUAUCUAGCGAAACCACAGCCAAGGGAACGGGCUUGGCAGAAUCAGCGGGGAAAGAAGACCCUGUUGAGCUUGACUCUAGUUUGACAUUGUGAAGAGACAUAGAGGGUGUAGAAUAAGUGGGAGCUUCGGCGCCAGUGAAAUACCACUACCUUUAUAGUUUCUUUACUUAUUCAAUGAAGCGGAGCUGGAAUUCAUUUUCCACGUUCUAGCAUUCAAGGUCCCAUUCGGGGCUGAUCCGGGUUGAAGACAUUGUCAGGUGGGGAGUUUGGCUGGGGCGGCACAUCUGUUAAACGAUAACGCAGAUGUCCUAAGGGGGGCUCAUGGAGAACAGAAAUCUCCAGUAGAACAAAAGGGUAAAAGCCCCCUUGAUUUUGAUUUUCAGUGUGAAUACAAACCAUGAAAGUGUGGCCUAUCGAUCCUUUAGUCCCUCGGAAUUUGAGGCUAGAGGUGCCAGAAAAGUUACCACAGGGAUAACUGGCUUGUGGCAGUCAAGCGUUCAUAGCGACAUUGCUUUUUGAUUCUUCGAUGUCGGCUCUUCCUAUCAUACCGAAGCAGAAUUCGGUAAGCGUUGGAUUGUUCACCCACUAAUAGGGAACGUGAGCUGGGUUUAGACCGUCGUGAGACAGGUUAGUUUUACCCUACUGAUGAAUGUUACCGCAAUAGUAAUUGAACUUAGUACGAGAGGAACAGUUCAUUCGGAUAAUUGGUUUUUGCGGCUGUCUGAUCAGGCAUUGCCGCGAAGCUACCAUCCGCUGGAUUAUGGCUGAACGCCUCUAAGUCAGAAUCCAUGCUAGAACGCGGUGAUUUCUUUGCUCCACACAAUAUAGAUGGAUACGAAUAAGGCGUCCUUGUGGCGUCGCUGAACCAUAGCAGGCUAGCAACGGUGCACUUGGCGGAAAGGCCUUGGGUGCUUGCUGGCGAAUUGCAAUGUCAUUUUGCGUGGGGAUAAAUCAUUUGUAUACGACUUAGAUGUACAACGGGGUAUUGUAAGCAGUAGAGUAGCCUUGUUGUUACGAUCUGCUGAGAUUAAGCCUUUGUUGUCUGAUUUGU
train_set component_1 4v91_1 4u3m_1 3.0 2014-10-22 GUUUGACCUCAAAUCAGGUAGGAGUACCCGCUGAACUUAAGCAUAUCAAUAAGCGGAGGAAAAGAAACCAACCGGGAUUGCCUUAGUAACGGCGAGUGAAGCGGCAAAAGCUCAAAUUUGAAAUCUGGUACCUUCGGUGCCCGAGUUGUAAUUUGGAGAGGGCAACUUUGGGGCCGUUCCUUGUCUAUGUUCCUUGGAACAGGACGUCAUAGAGGGUGAGAAUCCCGUGUGGCGAGGAGUGCGGUUCUUUGUAAAGUGCCUUCGAAGAGUCGAGUUGUUUGGGAAUGCAGCUCUAAGUGGGUGGUAAAUUCCAUCUAAAGCUAAAUAUUGGCGAGAGACCGAUAGCGAACAAGUACAGUGAUGGAAAGAUGAAAAGAACUUUGAAAAGAGAGUGAAAAAGUACGUGAAAUUGUUGAAAGGGAAGGGCAUUUGAUCAGACAUGGUGUUUUGUGCCCUCUGCUCCUUGUGGGUAGGGGAAUCUCGCAUUUCACUGGGCCAGCAUCAGUUUUGGUGGCAGGAUAAAUCCAUAGGAAUGUAGCUUGCCUCGGUAAGUAUUAUAGCCUGUGGGAAUACUGCCAGCUGGGACUGAGGACUGCGACGUAAGUCAAGGAUGCUGGCAUAAUGGUUAUAUGCCGCCCGUCUUGAAACACGGACCAAGGAGUCUAACGUCUAUGCGAGUGUUUGGGUGUAAAACCCAUACGCGUAAUGAAAGUGAACGUAGGUUGGGGCCUCGCAAGAGGUGCACAAUCGACCGAUCCUGAUGUCUUCGGAUGGAUUUGAGUAAGAGCAUAGCUGUUGGGACCCGAAAGAUGGUGAACUAUGCCUGAAUAGGGUGAAGCCAGAGGAAACUCUGGUGGAGGCUCGUAGCGGUUCUGACGUGCAAAUCGAUCGUCGAAUUUGGGUAUAGGGGCGAAAGACUAAUCGAACCAUCUAGUAGCUGGUUCCUGCCGAAGUUUCCCUCAGGAUAGCAGAAGCUCGUAUCAGUUUUAUGAGGUAAAGCGAAUGAUUAGAGGUUCCGGGGUCGAAAUGACCUUGACCUAUUCUCAAACUUUAAAUAUGUAAGAAGUCCUUGUUACUUAAUUGAACGUGGACAUUUGAAUGAAGAGCUUUUAGUGGGCCAUUUUUGGUAAGCAGAACUGGCGAUGCGGGAUGAACCGAACGUAGAGUUAAGGUGCCGGAAUACACGCUCAUCAGACACCACAAAAGGUGUUAGUUCAUCUAGACAGCCGGACGGUGGCCAUGGAAGUCGGAAUCCGCUAAGGAGUGUGUAACAACUCACCGGCCGAAUGAACUAGCCCUGAAAAUGGAUGGCGCUCAAGCGUGUUACCUAUACUCUACCGUCAGGGUUGAUAUGAUGCCCUGACGAGUAGGCAGGCGUGGAGGUCAGUGACGAAGCCUAGACCGUAAGGUCGGGUCGAACGGCCUCUAGUGCAGAUCUUGGUGGUAGUAGCAAAUAUUCAAAUGAGAACUUUGAAGACUGAAGUGGGGAAAGGUUCCACGUCAACAGCAGUUGGACGUGGGUUAGUCGAUCCUAAGAGAUGGGGAAGCUCCGUUUCAAAGGCCUGAUUUUAUGCAGGCCACCAUCGAAAGGGAAUCCGGUUAAGAUUCCGGAACCUGGAUAUGGAUUCUUCACGGUAACGUAACUGAAUGUGGAGACGUCGGCGCGAGCCCUGGGAGGAGUUAUCUUUUCUUCUUAACAGCUUAUCACCCCGGAAUUGGUUUAUCCGGAGAUGGGGUCUUAUGGCUGGAAGAGGCCAGCACCUUUGCUGGCUCCGGUGCGCUUGUGACGGCCCGUGAAAAUCCACAGGAAGGAAUAGUUUUCAUGCCAGGUCGUACUGAUAACCGCAGCAGGUCUCCAAGGUGAACAGCCUCUAGUUGAUAGAAUAAUGUAGAUAAGGGAAGUCGGCAAAAUAGAUCCGUAACUUCGGGAUAAGGAUUGGCUCUAAGGGUCGGGUAGUGAGGGCCUUGGUCAGACGCAGCGGGCGUGCUUGUGGACUGCUUGGUGGGGCUUGCUCUGCUAGGCGGACUACUUGCGUGCCUUGUUGUAGACGGCCUUGGUAGGUCUCUUGUAGACCGUCGCUUGCUACAAUUAACGAUCAACUUAGAACUGGUACGGACAAGGGGAAUCUGACUGUCUAAUUAAAACAUAGCAUUGCGAUGGUCAGAAAGUGAUGUUGACGCAAUGUGAUUUCUGCCCAGUGCUCUGAAUGUCAAAGUGAAGAAAUUCAACCAAGCGCGGGUAAACGGCGGGAGUAACUAUGACUCUCUUAAGGUAGCCAAAUGCCUCGUCAUCUAAUUAGUGACGCGCAUGAAUGGAUUAACGAGAUUCCCACUGUCCCUAUCUACUAUCUAGCGAAACCACAGCCAAGGGAACGGGCUUGGCAGAAUCAGCGGGGAAAGAAGACCCUGUUGAGCUUGACUCUAGUUUGACAUUGUGAAGAGACAUAGAGGGUGUAGAAUAAGUGGGAGCUUCGGCGCCAGUGAAAUACCACUACCUUUAUAGUUUCUUUACUUAUUCAAUGAAGCGGAGCUGGAAUUCAUUUUCCACGUUCUAGCAUUCAAGGUCCCAUUCGGGGCUGAUCCGGGUUGAAGACAUUGUCAGGUGGGGAGUUUGGCUGGGGCGGCACAUCUGUUAAACGAUAACGCAGAUGUCCUAAGGGGGGCUCAUGGAGAACAGAAAUCUCCAGUAGAACAAAAGGGUAAAAGCCCCCUUGAUUUUGAUUUUCAGUGUGAAUACAAACCAUGAAAGUGUGGCCUAUCGAUCCUUUAGUCCCUCGGAAUUUGAGGCUAGAGGUGCCAGAAAAGUUACCACAGGGAUAACUGGCUUGUGGCAGUCAAGCGUUCAUAGCGACAUUGCUUUUUGAUUCUUCGAUGUCGGCUCUUCCUAUCAUACCGAAGCAGAAUUCGGUAAGCGUUGGAUUGUUCACCCACUAAUAGGGAACGUGAGCUGGGUUUAGACCGUCGUGAGACAGGUUAGUUUUACCCUACUGAUGAAUGUUACCGCAAUAGUAAUUGAACUUAGUACGAGAGGAACAGUUCAUUCGGAUAAUUGGUUUUUGCGGCUGUCUGAUCAGGCAUUGCCGCGAAGCUACCAUCCGCUGGAUUAUGGCUGAACGCCUCUAAGUCAGAAUCCAUGCUAGAACGCGGUGAUUUCUUUGCUCCACACAAUAUAGAUGGAUACGAAUAAGGCGUCCUUGUGGCGUCGCUGAACCAUAGCAGGCUAGCAACGGUGCACUUGGCGGAAAGGCCUUGGGUGCUUGCUGGCGAAUUGCAAUGUCAUUUUGCGUGGGGAUAAAUCAUUUGUAUACGACUUAGAUGUACAACGGGGUAUUGUAAGCAGUAGAGUAGCCUUGUUGUUACGAUCUGCUGAGAUUAAGCCUUUGUUGUCUGAUUUGU
train_set component_1 4v91_1 4u3m_5 3.0 2014-10-22 GUUUGACCUCAAAUCAGGUAGGAGUACCCGCUGAACUUAAGCAUAUCAAUAAGCGGAGGAAAAGAAACCAACCGGGAUUGCCUUAGUAACGGCGAGUGAAGCGGCAAAAGCUCAAAUUUGAAAUCUGGUACCUUCGGUGCCCGAGUUGUAAUUUGGAGAGGGCAACUUUGGGGCCGUUCCUUGUCUAUGUUCCUUGGAACAGGACGUCAUAGAGGGUGAGAAUCCCGUGUGGCGAGGAGUGCGGUUCUUUGUAAAGUGCCUUCGAAGAGUCGAGUUGUUUGGGAAUGCAGCUCUAAGUGGGUGGUAAAUUCCAUCUAAAGCUAAAUAUUGGCGAGAGACCGAUAGCGAACAAGUACAGUGAUGGAAAGAUGAAAAGAACUUUGAAAAGAGAGUGAAAAAGUACGUGAAAUUGUUGAAAGGGAAGGGCAUUUGAUCAGACAUGGUGUUUUGUGCCCUCUGCUCCUUGUGGGUAGGGGAAUCUCGCAUUUCACUGGGCCAGCAUCAGUUUUGGUGGCAGGAUAAAUCCAUAGGAAUGUAGCUUGCCUCGGUAAGUAUUAUAGCCUGUGGGAAUACUGCCAGCUGGGACUGAGGACUGCGACGUAAGUCAAGGAUGCUGGCAUAAUGGUUAUAUGCCGCCCGUCUUGAAACACGGACCAAGGAGUCUAACGUCUAUGCGAGUGUUUGGGUGUAAAACCCAUACGCGUAAUGAAAGUGAACGUAGGUUGGGGCCUCGCAAGAGGUGCACAAUCGACCGAUCCUGAUGUCUUCGGAUGGAUUUGAGUAAGAGCAUAGCUGUUGGGACCCGAAAGAUGGUGAACUAUGCCUGAAUAGGGUGAAGCCAGAGGAAACUCUGGUGGAGGCUCGUAGCGGUUCUGACGUGCAAAUCGAUCGUCGAAUUUGGGUAUAGGGGCGAAAGACUAAUCGAACCAUCUAGUAGCUGGUUCCUGCCGAAGUUUCCCUCAGGAUAGCAGAAGCUCGUAUCAGUUUUAUGAGGUAAAGCGAAUGAUUAGAGGUUCCGGGGUCGAAAUGACCUUGACCUAUUCUCAAACUUUAAAUAUGUAAGAAGUCCUUGUUACUUAAUUGAACGUGGACAUUUGAAUGAAGAGCUUUUAGUGGGCCAUUUUUGGUAAGCAGAACUGGCGAUGCGGGAUGAACCGAACGUAGAGUUAAGGUGCCGGAAUACACGCUCAUCAGACACCACAAAAGGUGUUAGUUCAUCUAGACAGCCGGACGGUGGCCAUGGAAGUCGGAAUCCGCUAAGGAGUGUGUAACAACUCACCGGCCGAAUGAACUAGCCCUGAAAAUGGAUGGCGCUCAAGCGUGUUACCUAUACUCUACCGUCAGGGUUGAUAUGAUGCCCUGACGAGUAGGCAGGCGUGGAGGUCAGUGACGAAGCCUAGACCGUAAGGUCGGGUCGAACGGCCUCUAGUGCAGAUCUUGGUGGUAGUAGCAAAUAUUCAAAUGAGAACUUUGAAGACUGAAGUGGGGAAAGGUUCCACGUCAACAGCAGUUGGACGUGGGUUAGUCGAUCCUAAGAGAUGGGGAAGCUCCGUUUCAAAGGCCUGAUUUUAUGCAGGCCACCAUCGAAAGGGAAUCCGGUUAAGAUUCCGGAACCUGGAUAUGGAUUCUUCACGGUAACGUAACUGAAUGUGGAGACGUCGGCGCGAGCCCUGGGAGGAGUUAUCUUUUCUUCUUAACAGCUUAUCACCCCGGAAUUGGUUUAUCCGGAGAUGGGGUCUUAUGGCUGGAAGAGGCCAGCACCUUUGCUGGCUCCGGUGCGCUUGUGACGGCCCGUGAAAAUCCACAGGAAGGAAUAGUUUUCAUGCCAGGUCGUACUGAUAACCGCAGCAGGUCUCCAAGGUGAACAGCCUCUAGUUGAUAGAAUAAUGUAGAUAAGGGAAGUCGGCAAAAUAGAUCCGUAACUUCGGGAUAAGGAUUGGCUCUAAGGGUCGGGUAGUGAGGGCCUUGGUCAGACGCAGCGGGCGUGCUUGUGGACUGCUUGGUGGGGCUUGCUCUGCUAGGCGGACUACUUGCGUGCCUUGUUGUAGACGGCCUUGGUAGGUCUCUUGUAGACCGUCGCUUGCUACAAUUAACGAUCAACUUAGAACUGGUACGGACAAGGGGAAUCUGACUGUCUAAUUAAAACAUAGCAUUGCGAUGGUCAGAAAGUGAUGUUGACGCAAUGUGAUUUCUGCCCAGUGCUCUGAAUGUCAAAGUGAAGAAAUUCAACCAAGCGCGGGUAAACGGCGGGAGUAACUAUGACUCUCUUAAGGUAGCCAAAUGCCUCGUCAUCUAAUUAGUGACGCGCAUGAAUGGAUUAACGAGAUUCCCACUGUCCCUAUCUACUAUCUAGCGAAACCACAGCCAAGGGAACGGGCUUGGCAGAAUCAGCGGGGAAAGAAGACCCUGUUGAGCUUGACUCUAGUUUGACAUUGUGAAGAGACAUAGAGGGUGUAGAAUAAGUGGGAGCUUCGGCGCCAGUGAAAUACCACUACCUUUAUAGUUUCUUUACUUAUUCAAUGAAGCGGAGCUGGAAUUCAUUUUCCACGUUCUAGCAUUCAAGGUCCCAUUCGGGGCUGAUCCGGGUUGAAGACAUUGUCAGGUGGGGAGUUUGGCUGGGGCGGCACAUCUGUUAAACGAUAACGCAGAUGUCCUAAGGGGGGCUCAUGGAGAACAGAAAUCUCCAGUAGAACAAAAGGGUAAAAGCCCCCUUGAUUUUGAUUUUCAGUGUGAAUACAAACCAUGAAAGUGUGGCCUAUCGAUCCUUUAGUCCCUCGGAAUUUGAGGCUAGAGGUGCCAGAAAAGUUACCACAGGGAUAACUGGCUUGUGGCAGUCAAGCGUUCAUAGCGACAUUGCUUUUUGAUUCUUCGAUGUCGGCUCUUCCUAUCAUACCGAAGCAGAAUUCGGUAAGCGUUGGAUUGUUCACCCACUAAUAGGGAACGUGAGCUGGGUUUAGACCGUCGUGAGACAGGUUAGUUUUACCCUACUGAUGAAUGUUACCGCAAUAGUAAUUGAACUUAGUACGAGAGGAACAGUUCAUUCGGAUAAUUGGUUUUUGCGGCUGUCUGAUCAGGCAUUGCCGCGAAGCUACCAUCCGCUGGAUUAUGGCUGAACGCCUCUAAGUCAGAAUCCAUGCUAGAACGCGGUGAUUUCUUUGCUCCACACAAUAUAGAUGGAUACGAAUAAGGCGUCCUUGUGGCGUCGCUGAACCAUAGCAGGCUAGCAACGGUGCACUUGGCGGAAAGGCCUUGGGUGCUUGCUGGCGAAUUGCAAUGUCAUUUUGCGUGGGGAUAAAUCAUUUGUAUACGACUUAGAUGUACAACGGGGUAUUGUAAGCAGUAGAGUAGCCUUGUUGUUACGAUCUGCUGAGAUUAAGCCUUUGUUGUCUGAUUUGU
train_set component_1 4v91_1 6oig_5 3.8 2020-09-30 UUGACCUCAAAUCAGGUAGGAGUACCCGCUGAACUUAAGCAUAUCAAUAAGCGGAGGAAAAGAAACCAACCGGGAUUGCCUUAGUAACGGCGAGUGAAGCGGCAAAAGCUCAAAUUUGAAAUCUGGUACCUUCGGUGCCCGAGUUGUAAUUUGGAGAGGGCAACUUUGGGGCCGUUCCUUGUCUAUGUUCCUUGGAACAGGACGUCAUAGAGGGUGAGAAUCCCGUGUGGCGAGGAGUGCGGUUCUUUGUAAAGUGCCUUCGAAGAGUCGAGUUGUUUGGGAAUGCAGCUCUAAGUGGGUGGUAAAUUCCAUCUAAAGCUAAAUAUUGGCGAGAGACCGAUAGCGAACAAGUACAGUGAUGGAAAGAUGAAAAGAACUUUGAAAAGAGAGUGAAAAAGUACGUGAAAUUGUUGAAAGGGAAGGGCAUUUGAUCAGACAUGGUGUUUUGUGCCCUCUGCUCCUUGUGGGUAGGGGAAUCUCGCAUUUCACUGGGCCAGCAUCAGUUUUGGUGGCAGGAUAAAUCCAUAGGAAUGUAGCUUGCCUCGGUAAGUAUUAUAGCCUGUGGGAAUACUGCCAGCUGGGACUGAGGACUGCGACGUAAGUCAAGGAUGCUGGCAUAAUGGUUAUAUGCCGCCCGUCUUGAAACACGGACCAAGGAGUCUAACGUCUAUGCGAGUGUUUGGGUGUAAAACCCAUACGCGUAAUGAAAGUGAACGUAGGUUGGGGCCUCGCAAGAGGUGCACAAUCGACCGAUCCUGAUGUCUUCGGAUGGAUUUGAGUAAGAGCAUAGCUGUUGGGACCCGAAAGAUGGUGAACUAUGCCUGAAUAGGGUGAAGCCAGAGGAAACUCUGGUGGAGGCUCGUAGCGGUUCUGACGUGCAAAUCGAUCGUCGAAUUUGGGUAUAGGGGCGAAAGACUAAUCGAACCAUCUAGUAGCUGGUUCCUGCCGAAGUUUCCCUCAGGAUAGCAGAAGCUCGUAUCAGUUUUAUGAGGUAAAGCGAAUGAUUAGAGGUUCCGGGGUCGAAAUGACCUUGACCUAUUCUCAAACUUUAAAUAUGUAAGAAGUCCUUGUUACUUAAUUGAACGUGGACAUUUGAAUGAAGAGCUUUUAGUGGGCCAUUUUUGGUAAGCAGAACUGGCGAUGCGGGAUGAACCGAACGUAGAGUUAAGGUGCCGGAAUACACGCUCAUCAGACACCACAAAAGGUGUUAGUUCAUCUAGACAGCCGGACGGUGGCCAUGGAAGUCGGAAUCCGCUAAGGAGUGUGUAACAACUCACCGGCCGAAUGAACUAGCCCUGAAAAUGGAUGGCGCUCAAGCGUGUUACCUAUACUCUACCGUCAGGGUUGAUAUGAUGCCCUGACGAGUAGGCAGGCGUGGAGGUCAGUGACGAAGCCUAGACCGUAAGGUCGGGUCGAACGGCCUCUAGUGCAGAUCUUGGUGGUAGUAGCAAAUAUUCAAAUGAGAACUUUGAAGACUGAAGUGGGGAAAGGUUCCACGUCAACAGCAGUUGGACGUGGGUUAGUCGAUCCUAAGAGAUGGGGAAGCUCCGUUUCAAAGGCCUGAUUUUAUGCAGGCCACCAUCGAAAGGGAAUCCGGUUAAGAUUCCGGAACCUGGAUAUGGAUUCUUCACGGUAACGUAACUGAAUGUGGAGACGUCGGCGCGAGCCCUGGGAGGAGUUAUCUUUUCUUCUUAACAGCUUAUCACCCCGGAAUUGGUUUAUCCGGAGAUGGGGUCUUAUGGCUGGAAGAGGCCAGCACCUUUGCUGGCUCCGGUGCGCUUGUGACGGCCCGUGAAAAUCCACAGGAAGGAAUAGUUUUCAUGCCAGGUCGUACUGAUAACCGCAGCAGGUCUCCAAGGUGAACAGCCUCUAGUUGAUAGAAUAAUGUAGAUAAGGGAAGUCGGCAAAAUAGAUCCGUAACUUCGGGAUAAGGAUUGGCUCUAAGGGUCGGGUAGUGAGGGCCUUGGUCAGACGCAGCGGGCGUGCUUGUGGACUGCUUGGUGGGGCUUGCUCUGCUAGGCGGACUACUUGCGUGCCUUGUUGUAGACGGCCUUGGUAGGUCUCUUGUAGACCGUCGCUUGCUACAAUUAACGAUCAACUUAGAACUGGUACGGACAAGGGGAAUCUGACUGUCUAAUUAAAACAUAGCAUUGCGAUGGUCAGAAAGUGAUGUUGACGCAAUGUGAUUUCUGCCCAGUGCUCUGAAUGUCAAAGUGAAGAAAUUCAACCAAGCGCGGGUAAACGGCGGGAGUAACUAUGACUCUCUUAAGGUAGCCAAAUGCCUCGUCAUCUAAUUAGUGACGCGCAUGAAUGGAUUAACGAGAUUCCCACUGUCCCUAUCUACUAUCUAGCGAAACCACAGCCAAGGGAACGGGCUUGGCAGAAUCAGCGGGGAAAGAAGACCCUGUUGAGCUUGACUCUAGUUUGACAUUGUGAAGAGACAUAGAGGGUGUAGAAUAAGUGGGAGCUUCGGCGCCAGUGAAAUACCACUACCUUUAUAGUUUCUUUACUUAUUCAAUGAAGCGGAGCUGGAAUUCAUUUUCCACGUUCUAGCAUUCAAGGUCCCAUUCGGGGCUGAUCCGGGUUGAAGACAUUGUCAGGUGGGGAGUUUGGCUGGGGCGGCACAUCUGUUAAACGAUAACGCAGAUGUCCUAAGGGGGGCUCAUGGAGAACAGAAAUCUCCAGUAGAACAAAAGGGUAAAAGCCCCCUUGAUUUUGAUUUUCAGUGUGAAUACAAACCAUGAAAGUGUGGCCUAUCGAUCCUUUAGUCCCUCGGAAUUUGAGGCUAGAGGUGCCAGAAAAGUUACCACAGGGAUAACUGGCUUGUGGCAGUCAAGCGUUCAUAGCGACAUUGCUUUUUGAUUCUUCGAUGUCGGCUCUUCCUAUCAUACCGAAGCAGAAUUCGGUAAGCGUUGGAUUGUUCACCCACUAAUAGGGAACGUGAGCUGGGUUUAGACCGUCGUGAGACAGGUUAGUUUUACCCUACUGAUGAAUGUUACCGCAAUAGUAAUUGAACUUAGUACGAGAGGAACAGUUCAUUCGGAUAAUUGGUUUUUGCGGCUGUCUGAUCAGGCAUUGCCGCGAAGCUACCAUCCGCUGGAUUAUGGCUGAACGCCUCUAAGUCAGAAUCCAUGCUAGAACGCGGUGAUUUCUUUGCUCCACACAAUAUAGAUGGAUACGAAUAAGGCGUCCUUGUGGCGUCGCUGAACCAUAGCAGGCUAGCAACGGUGCACUUGGCGGAAAGGCCUUGGGUGCUUGCUGGCGAAUUGCAAUGUCAUUUUGCGUGGGGAUAAAUCAUUUGUAUACGACUUAGAUGUACAACGGGGUAUUGUAAGCAGUAGAGUAGCCUUGUUGUUACGAUCUGCUGAGAUUAAGCCUUUGUUGUCUGAUUUGU
train_set component_1 4v91_1 8ceh_AA 2.05 2023-09-20 GUUUGACCUCAAAUCAGGUAGGAGUACCCGCUGAACUUAAGCAUAUCAAUAAGCGGAGGAAAAGAAACCAACCGGGAUUGCCUUAGUAACGGCGAGUGAAGCGGCAAAAGCUCAAAUUUGAAAUCUGGUACCUUCGGUGCCCGAGUUGUAAUUUGGAGAGGGCAACUUUGGGGCCGUUCCUUGUCUAUGUUCCUUGGAACAGGACGUCAUAGAGGGUGAGAAUCCCGUGUGGCGAGGAGUGCGGUUCUUUGUAAAGUGCCUUCGAAGAGUCGAGUUGUUUGGGAAUGCAGCUCUAAGUGGGUGGUAAAUUCCAUCUAAAGCUAAAUAUUGGCGAGAGACCGAUAGCGAACAAGUACAGUGAUGGAAAGAUGAAAAGAACUUUGAAAAGAGAGUGAAAAAGUACGUGAAAUUGUUGAAAGGGAAGGGCAUUUGAUCAGACAUGGUGUUUUGUGCCCUCUGCUCCUUGUGGGUAGGGGAAUCUCGCAUUUCACUGGGCCAGCAUCAGUUUUGGUGGCAGGAUAAAUCCAUAGGAAUGUAGCUUGCCUCGGUAAGUAUUAUAGCCUGUGGGAAUACUGCCAGCUGGGACUGAGGACUGCGACGUAAGUCAAGGAUGCUGGCAUAAUGGUUAUAUGCCGCCCGUCUUGAAACACGGACCAAGGAGUCUAACGUCUAUGCGAGUGUUUGGGUGUAAAACCCAUACGCGUAAUGAAAGUGAACGUAGGUUGGGGCCUCGCAAGAGGUGCACAAUCGACCGAUCCUGAUGUCUUCGGAUGGAUUUGAGUAAGAGCAUAGCUGUUGGGACCCGAAAGAUGGUGAACUAUGCCUGAAUAGGGUGAAGCCAGAGGAAACUCUGGUGGAGGCUCGUAGCGGUUCUGACGUGCAAAUCGAUCGUCGAAUUUGGGUAUAGGGGCGAAAGACUAAUCGAACCAUCUAGUAGCUGGUUCCUGCCGAAGUUUCCCUCAGGAUAGCAGAAGCUCGUAUCAGUUUUAUGAGGUAAAGCGAAUGAUUAGAGGUUCCGGGGUCGAAAUGACCUUGACCUAUUCUCAAACUUUAAAUAUGUAAGAAGUCCUUGUUACUUAAUUGAACGUGGACAUUUGAAUGAAGAGCUUUUAGUGGGCCAUUUUUGGUAAGCAGAACUGGCGAUGCGGGAUGAACCGAACGUAGAGUUAAGGUGCCGGAAUACACGCUCAUCAGACACCACAAAAGGUGUUAGUUCAUCUAGACAGCCGGACGGUGGCCAUGGAAGUCGGAAUCCGCUAAGGAGUGUGUAACAACUCACCGGCCGAAUGAACUAGCCCUGAAAAUGGAUGGCGCUCAAGCGUGUUACCUAUACUCUACCGUCAGGGUUGAUAUGAUGCCCUGACGAGUAGGCAGGCGUGGAGGUCAGUGACGAAGCCUAGACCGUAAGGUCGGGUCGAACGGCCUCUAGUGCAGAUCUUGGUGGUAGUAGCAAAUAUUCAAAUGAGAACUUUGAAGACUGAAGUGGGGAAAGGUUCCACGUCAACAGCAGUUGGACGUGGGUUAGUCGAUCCUAAGAGAUGGGGAAGCUCCGUUUCAAAGGCCUGAUUUUAUGCAGGCCACCAUCGAAAGGGAAUCCGGUUAAGAUUCCGGAACCUGGAUAUGGAUUCUUCACGGUAACGUAACUGAAUGUGGAGACGUCGGCGCGAGCCCUGGGAGGAGUUAUCUUUUCUUCUUAACAGCUUAUCACCCCGGAAUUGGUUUAUCCGGAGAUGGGGUCUUAUGGCUGGAAGAGGCCAGCACCUUUGCUGGCUCCGGUGCGCUUGUGACGGCCCGUGAAAAUCCACAGGAAGGAAUAGUUUUCAUGCCAGGUCGUACUGAUAACCGCAGCAGGUCUCCAAGGUGAACAGCCUCUAGUUGAUAGAAUAAUGUAGAUAAGGGAAGUCGGCAAAAUAGAUCCGUAACUUCGGGAUAAGGAUUGGCUCUAAGGGUCGGGUAGUGAGGGCCUUGGUCAGACGCAGCGGGCGUGCUUGUGGACUGCUUGGUGGGGCUUGCUCUGCUAGGCGGACUACUUGCGUGCCUUGUUGUAGACGGCCUUGGUAGGUCUCUUGUAGACCGUCGCUUGCUACAAUUAACGAUCAACUUAGAACUGGUACGGACAAGGGGAAUCUGACUGUCUAAUUAAAACAUAGCAUUGCGAUGGUCAGAAAGUGAUGUUGACGCAAUGUGAUUUCUGCCCAGUGCUCUGAAUGUCAAAGUGAAGAAAUUCAACCAAGCGCGGGUAAACGGCGGGAGUAACUAUGACUCUCUUAAGGUAGCCAAAUGCCUCGUCAUCUAAUUAGUGACGCGCAUGAAUGGAUUAACGAGAUUCCCACUGUCCCUAUCUACUAUCUAGCGAAACCACAGCCAAGGGAACGGGCUUGGCAGAAUCAGCGGGGAAAGAAGACCCUGUUGAGCUUGACUCUAGUUUGACAUUGUGAAGAGACAUAGAGGGUGUAGAAUAAGUGGGAGCUUCGGCGCCAGUGAAAUACCACUACCUUUAUAGUUUCUUUACUUAUUCAAUGAAGCGGAGCUGGAAUUCAUUUUCCACGUUCUAGCAUUCAAGGUCCCAUUCGGGGCUGAUCCGGGUUGAAGACAUUGUCAGGUGGGGAGUUUGGCUGGGGCGGCACAUCUGUUAAACGAUAACGCAGAUGUCCUAAGGGGGGCUCAUGGAGAACAGAAAUCUCCAGUAGAACAAAAGGGUAAAAGCCCCCUUGAUUUUGAUUUUCAGUGUGAAUACAAACCAUGAAAGUGUGGCCUAUCGAUCCUUUAGUCCCUCGGAAUUUGAGGCUAGAGGUGCCAGAAAAGUUACCACAGGGAUAACUGGCUUGUGGCAGUCAAGCGUUCAUAGCGACAUUGCUUUUUGAUUCUUCGAUGUCGGCUCUUCCUAUCAUACCGAAGCAGAAUUCGGUAAGCGUUGGAUUGUUCACCCACUAAUAGGGAACGUGAGCUGGGUUUAGACCGUCGUGAGACAGGUUAGUUUUACCCUACUGAUGAAUGUUACCGCAAUAGUAAUUGAACUUAGUACGAGAGGAACAGUUCAUUCGGAUAAUUGGUUUUUGCGGCUGUCUGAUCAGGCAUUGCCGCGAAGCUACCAUCCGCUGGAUUAUGGCUGAACGCCUCUAAGUCAGAAUCCAUGCUAGAACGCGGUGAUUUCUUUGCUCCACACAAUAUAGAUGGAUACGAAUAAGGCGUCCUUGUGGCGUCGCUGAACCAUAGCAGGCUAGCAACGGUGCACUUGGCGGAAAGGCCUUGGGUGCUUGCUGGCGAAUUGCAAUGUCAUUUUGCGUGGGGAUAAAUCAUUUGUAUACGACUUAGAUGUACAACGGGGUAUUGUAAGCAGUAGAGUAGCCUUGUUGUUACGAUCUGCUGAGAUUAAGCCUUUGUUGUCUGAUUUGU
train_set component_1 4v91_1 5i4l_1 3.1 2016-06-22 GUUUGACCUCAAAUCAGGUAGGAGUACCCGCUGAACUUAAGCAUAUCAAUAAGCGGAGGAAAAGAAACCAACCGGGAUUGCCUUAGUAACGGCGAGUGAAGCGGCAAAAGCUCAAAUUUGAAAUCUGGUACCUUCGGUGCCCGAGUUGUAAUUUGGAGAGGGCAACUUUGGGGCCGUUCCUUGUCUAUGUUCCUUGGAACAGGACGUCAUAGAGGGUGAGAAUCCCGUGUGGCGAGGAGUGCGGUUCUUUGUAAAGUGCCUUCGAAGAGUCGAGUUGUUUGGGAAUGCAGCUCUAAGUGGGUGGUAAAUUCCAUCUAAAGCUAAAUAUUGGCGAGAGACCGAUAGCGAACAAGUACAGUGAUGGAAAGAUGAAAAGAACUUUGAAAAGAGAGUGAAAAAGUACGUGAAAUUGUUGAAAGGGAAGGGCAUUUGAUCAGACAUGGUGUUUUGUGCCCUCUGCUCCUUGUGGGUAGGGGAAUCUCGCAUUUCACUGGGCCAGCAUCAGUUUUGGUGGCAGGAUAAAUCCAUAGGAAUGUAGCUUGCCUCGGUAAGUAUUAUAGCCUGUGGGAAUACUGCCAGCUGGGACUGAGGACUGCGACGUAAGUCAAGGAUGCUGGCAUAAUGGUUAUAUGCCGCCCGUCUUGAAACACGGACCAAGGAGUCUAACGUCUAUGCGAGUGUUUGGGUGUAAAACCCAUACGCGUAAUGAAAGUGAACGUAGGUUGGGGCCUCGCAAGAGGUGCACAAUCGACCGAUCCUGAUGUCUUCGGAUGGAUUUGAGUAAGAGCAUAGCUGUUGGGACCCGAAAGAUGGUGAACUAUGCCUGAAUAGGGUGAAGCCAGAGGAAACUCUGGUGGAGGCUCGUAGCGGUUCUGACGUGCAAAUCGAUCGUCGAAUUUGGGUAUAGGGGCGAAAGACUAAUCGAACCAUCUAGUAGCUGGUUCCUGCCGAAGUUUCCCUCAGGAUAGCAGAAGCUCGUAUCAGUUUUAUGAGGUAAAGCGAAUGAUUAGAGGUUCCGGGGUCGAAAUGACCUUGACCUAUUCUCAAACUUUAAAUAUGUAAGAAGUCCUUGUUACUUAAUUGAACGUGGACAUUUGAAUGAAGAGCUUUUAGUGGGCCAUUUUUGGUAAGCAGAACUGGCGAUGCGGGAUGAACCGAACGUAGAGUUAAGGUGCCGGAAUACACGCUCAUCAGACACCACAAAAGGUGUUAGUUCAUCUAGACAGCCGGACGGUGGCCAUGGAAGUCGGAAUCCGCUAAGGAGUGUGUAACAACUCACCGGCCGAAUGAACUAGCCCUGAAAAUGGAUGGCGCUCAAGCGUGUUACCUAUACUCUACCGUCAGGGUUGAUAUGAUGCCCUGACGAGUAGGCAGGCGUGGAGGUCAGUGACGAAGCCUAGACCGUAAGGUCGGGUCGAACGGCCUCUAGUGCAGAUCUUGGUGGUAGUAGCAAAUAUUCAAAUGAGAACUUUGAAGACUGAAGUGGGGAAAGGUUCCACGUCAACAGCAGUUGGACGUGGGUUAGUCGAUCCUAAGAGAUGGGGAAGCUCCGUUUCAAAGGCCUGAUUUUAUGCAGGCCACCAUCGAAAGGGAAUCCGGUUAAGAUUCCGGAACCUGGAUAUGGAUUCUUCACGGUAACGUAACUGAAUGUGGAGACGUCGGCGCGAGCCCUGGGAGGAGUUAUCUUUUCUUCUUAACAGCUUAUCACCCCGGAAUUGGUUUAUCCGGAGAUGGGGUCUUAUGGCUGGAAGAGGCCAGCACCUUUGCUGGCUCCGGUGCGCUUGUGACGGCCCGUGAAAAUCCACAGGAAGGAAUAGUUUUCAUGCCAGGUCGUACUGAUAACCGCAGCAGGUCUCCAAGGUGAACAGCCUCUAGUUGAUAGAAUAAUGUAGAUAAGGGAAGUCGGCAAAAUAGAUCCGUAACUUCGGGAUAAGGAUUGGCUCUAAGGGUCGGGUAGUGAGGGCCUUGGUCAGACGCAGCGGGCGUGCUUGUGGACUGCUUGGUGGGGCUUGCUCUGCUAGGCGGACUACUUGCGUGCCUUGUUGUAGACGGCCUUGGUAGGUCUCUUGUAGACCGUCGCUUGCUACAAUUAACGAUCAACUUAGAACUGGUACGGACAAGGGGAAUCUGACUGUCUAAUUAAAACAUAGCAUUGCGAUGGUCAGAAAGUGAUGUUGACGCAAUGUGAUUUCUGCCCAGUGCUCUGAAUGUCAAAGUGAAGAAAUUCAACCAAGCGCGGGUAAACGGCGGGAGUAACUAUGACUCUCUUAAGGUAGCCAAAUGCCUCGUCAUCUAAUUAGUGACGCGCAUGAAUGGAUUAACGAGAUUCCCACUGUCCCUAUCUACUAUCUAGCGAAACCACAGCCAAGGGAACGGGCUUGGCAGAAUCAGCGGGGAAAGAAGACCCUGUUGAGCUUGACUCUAGUUUGACAUUGUGAAGAGACAUAGAGGGUGUAGAAUAAGUGGGAGCUUCGGCGCCAGUGAAAUACCACUACCUUUAUAGUUUCUUUACUUAUUCAAUGAAGCGGAGCUGGAAUUCAUUUUCCACGUUCUAGCAUUCAAGGUCCCAUUCGGGGCUGAUCCGGGUUGAAGACAUUGUCAGGUGGGGAGUUUGGCUGGGGCGGCACAUCUGUUAAACGAUAACGCAGAUGUCCUAAGGGGGGCUCAUGGAGAACAGAAAUCUCCAGUAGAACAAAAGGGUAAAAGCCCCCUUGAUUUUGAUUUUCAGUGUGAAUACAAACCAUGAAAGUGUGGCCUAUCGAUCCUUUAGUCCCUCGGAAUUUGAGGCUAGAGGUGCCAGAAAAGUUACCACAGGGAUAACUGGCUUGUGGCAGUCAAGCGUUCAUAGCGACAUUGCUUUUUGAUUCUUCGAUGUCGGCUCUUCCUAUCAUACCGAAGCAGAAUUCGGUAAGCGUUGGAUUGUUCACCCACUAAUAGGGAACGUGAGCUGGGUUUAGACCGUCGUGAGACAGGUUAGUUUUACCCUACUGAUGAAUGUUACCGCAAUAGUAAUUGAACUUAGUACGAGAGGAACAGUUCAUUCGGAUAAUUGGUUUUUGCGGCUGUCUGAUCAGGCAUUGCCGCGAAGCUACCAUCCGCUGGAUUAUGGCUGAACGCCUCUAAGUCAGAAUCCAUGCUAGAACGCGGUGAUUUCUUUGCUCCACACAAUAUAGAUGGAUACGAAUAAGGCGUCCUUGUGGCGUCGCUGAACCAUAGCAGGCUAGCAACGGUGCACUUGGCGGAAAGGCCUUGGGUGCUUGCUGGCGAAUUGCAAUGUCAUUUUGCGUGGGGAUAAAUCAUUUGUAUACGACUUAGAUGUACAACGGGGUAUUGUAAGCAGUAGAGUAGCCUUGUUGUUACGAUCUGCUGAGAUUAAGCCUUUGUUGUCUGAUUUGU
train_set component_1 4v91_1 5i4l_5 3.1 2016-06-22 GUUUGACCUCAAAUCAGGUAGGAGUACCCGCUGAACUUAAGCAUAUCAAUAAGCGGAGGAAAAGAAACCAACCGGGAUUGCCUUAGUAACGGCGAGUGAAGCGGCAAAAGCUCAAAUUUGAAAUCUGGUACCUUCGGUGCCCGAGUUGUAAUUUGGAGAGGGCAACUUUGGGGCCGUUCCUUGUCUAUGUUCCUUGGAACAGGACGUCAUAGAGGGUGAGAAUCCCGUGUGGCGAGGAGUGCGGUUCUUUGUAAAGUGCCUUCGAAGAGUCGAGUUGUUUGGGAAUGCAGCUCUAAGUGGGUGGUAAAUUCCAUCUAAAGCUAAAUAUUGGCGAGAGACCGAUAGCGAACAAGUACAGUGAUGGAAAGAUGAAAAGAACUUUGAAAAGAGAGUGAAAAAGUACGUGAAAUUGUUGAAAGGGAAGGGCAUUUGAUCAGACAUGGUGUUUUGUGCCCUCUGCUCCUUGUGGGUAGGGGAAUCUCGCAUUUCACUGGGCCAGCAUCAGUUUUGGUGGCAGGAUAAAUCCAUAGGAAUGUAGCUUGCCUCGGUAAGUAUUAUAGCCUGUGGGAAUACUGCCAGCUGGGACUGAGGACUGCGACGUAAGUCAAGGAUGCUGGCAUAAUGGUUAUAUGCCGCCCGUCUUGAAACACGGACCAAGGAGUCUAACGUCUAUGCGAGUGUUUGGGUGUAAAACCCAUACGCGUAAUGAAAGUGAACGUAGGUUGGGGCCUCGCAAGAGGUGCACAAUCGACCGAUCCUGAUGUCUUCGGAUGGAUUUGAGUAAGAGCAUAGCUGUUGGGACCCGAAAGAUGGUGAACUAUGCCUGAAUAGGGUGAAGCCAGAGGAAACUCUGGUGGAGGCUCGUAGCGGUUCUGACGUGCAAAUCGAUCGUCGAAUUUGGGUAUAGGGGCGAAAGACUAAUCGAACCAUCUAGUAGCUGGUUCCUGCCGAAGUUUCCCUCAGGAUAGCAGAAGCUCGUAUCAGUUUUAUGAGGUAAAGCGAAUGAUUAGAGGUUCCGGGGUCGAAAUGACCUUGACCUAUUCUCAAACUUUAAAUAUGUAAGAAGUCCUUGUUACUUAAUUGAACGUGGACAUUUGAAUGAAGAGCUUUUAGUGGGCCAUUUUUGGUAAGCAGAACUGGCGAUGCGGGAUGAACCGAACGUAGAGUUAAGGUGCCGGAAUACACGCUCAUCAGACACCACAAAAGGUGUUAGUUCAUCUAGACAGCCGGACGGUGGCCAUGGAAGUCGGAAUCCGCUAAGGAGUGUGUAACAACUCACCGGCCGAAUGAACUAGCCCUGAAAAUGGAUGGCGCUCAAGCGUGUUACCUAUACUCUACCGUCAGGGUUGAUAUGAUGCCCUGACGAGUAGGCAGGCGUGGAGGUCAGUGACGAAGCCUAGACCGUAAGGUCGGGUCGAACGGCCUCUAGUGCAGAUCUUGGUGGUAGUAGCAAAUAUUCAAAUGAGAACUUUGAAGACUGAAGUGGGGAAAGGUUCCACGUCAACAGCAGUUGGACGUGGGUUAGUCGAUCCUAAGAGAUGGGGAAGCUCCGUUUCAAAGGCCUGAUUUUAUGCAGGCCACCAUCGAAAGGGAAUCCGGUUAAGAUUCCGGAACCUGGAUAUGGAUUCUUCACGGUAACGUAACUGAAUGUGGAGACGUCGGCGCGAGCCCUGGGAGGAGUUAUCUUUUCUUCUUAACAGCUUAUCACCCCGGAAUUGGUUUAUCCGGAGAUGGGGUCUUAUGGCUGGAAGAGGCCAGCACCUUUGCUGGCUCCGGUGCGCUUGUGACGGCCCGUGAAAAUCCACAGGAAGGAAUAGUUUUCAUGCCAGGUCGUACUGAUAACCGCAGCAGGUCUCCAAGGUGAACAGCCUCUAGUUGAUAGAAUAAUGUAGAUAAGGGAAGUCGGCAAAAUAGAUCCGUAACUUCGGGAUAAGGAUUGGCUCUAAGGGUCGGGUAGUGAGGGCCUUGGUCAGACGCAGCGGGCGUGCUUGUGGACUGCUUGGUGGGGCUUGCUCUGCUAGGCGGACUACUUGCGUGCCUUGUUGUAGACGGCCUUGGUAGGUCUCUUGUAGACCGUCGCUUGCUACAAUUAACGAUCAACUUAGAACUGGUACGGACAAGGGGAAUCUGACUGUCUAAUUAAAACAUAGCAUUGCGAUGGUCAGAAAGUGAUGUUGACGCAAUGUGAUUUCUGCCCAGUGCUCUGAAUGUCAAAGUGAAGAAAUUCAACCAAGCGCGGGUAAACGGCGGGAGUAACUAUGACUCUCUUAAGGUAGCCAAAUGCCUCGUCAUCUAAUUAGUGACGCGCAUGAAUGGAUUAACGAGAUUCCCACUGUCCCUAUCUACUAUCUAGCGAAACCACAGCCAAGGGAACGGGCUUGGCAGAAUCAGCGGGGAAAGAAGACCCUGUUGAGCUUGACUCUAGUUUGACAUUGUGAAGAGACAUAGAGGGUGUAGAAUAAGUGGGAGCUUCGGCGCCAGUGAAAUACCACUACCUUUAUAGUUUCUUUACUUAUUCAAUGAAGCGGAGCUGGAAUUCAUUUUCCACGUUCUAGCAUUCAAGGUCCCAUUCGGGGCUGAUCCGGGUUGAAGACAUUGUCAGGUGGGGAGUUUGGCUGGGGCGGCACAUCUGUUAAACGAUAACGCAGAUGUCCUAAGGGGGGCUCAUGGAGAACAGAAAUCUCCAGUAGAACAAAAGGGUAAAAGCCCCCUUGAUUUUGAUUUUCAGUGUGAAUACAAACCAUGAAAGUGUGGCCUAUCGAUCCUUUAGUCCCUCGGAAUUUGAGGCUAGAGGUGCCAGAAAAGUUACCACAGGGAUAACUGGCUUGUGGCAGUCAAGCGUUCAUAGCGACAUUGCUUUUUGAUUCUUCGAUGUCGGCUCUUCCUAUCAUACCGAAGCAGAAUUCGGUAAGCGUUGGAUUGUUCACCCACUAAUAGGGAACGUGAGCUGGGUUUAGACCGUCGUGAGACAGGUUAGUUUUACCCUACUGAUGAAUGUUACCGCAAUAGUAAUUGAACUUAGUACGAGAGGAACAGUUCAUUCGGAUAAUUGGUUUUUGCGGCUGUCUGAUCAGGCAUUGCCGCGAAGCUACCAUCCGCUGGAUUAUGGCUGAACGCCUCUAAGUCAGAAUCCAUGCUAGAACGCGGUGAUUUCUUUGCUCCACACAAUAUAGAUGGAUACGAAUAAGGCGUCCUUGUGGCGUCGCUGAACCAUAGCAGGCUAGCAACGGUGCACUUGGCGGAAAGGCCUUGGGUGCUUGCUGGCGAAUUGCAAUGUCAUUUUGCGUGGGGAUAAAUCAUUUGUAUACGACUUAGAUGUACAACGGGGUAUUGUAAGCAGUAGAGUAGCCUUGUUGUUACGAUCUGCUGAGAUUAAGCCUUUGUUGUCUGAUUUGU
train_set component_1 4v91_1 4v8z_B5 6.6 2014-07-09 GUUUGACCUCAAAUCAGGUAGGAGUACCCGCUGAACUUAAGCAUAUCAAUAAGCGGAGGAAAAGAAACCAACCGGGAUUGCCUUAGUAACGGCGAGUGAAGCGGCAAAAGCUCAAAUUUGAAAUCUGGUACCUUCGGUGCCCGAGUUGUAAUUUGGAGAGGGCAACUUUGGGGCCGUUCCUUGUCUAUGUUCCUUGGAACAGGACGUCAUAGAGGGUGAGAAUCCCGUGUGGCGAGGAGUGCGGUUCUUUGUAAAGUGCCUUCGAAGAGUCGAGUUGUUUGGGAAUGCAGCUCUAAGUGGGUGGUAAAUUCCAUCUAAAGCUAAAUAUUGGCGAGAGACCGAUAGCGAACAAGUACAGUGAUGGAAAGAUGAAAAGAACUUUGAAAAGAGAGUGAAAAAGUACGUGAAAUUGUUGAAAGGGAAGGGCAUUUGAUCAGACAUGGUGUUUUGUGCCCUCUGCUCCUUGUGGGUAGGGGAAUCUCGCAUUUCACUGGGCCAGCAUCAGUUUUGGUGGCAGGAUAAAUCCAUAGGAAUGUAGCUUGCCUCGGUAAGUAUUAUAGCCUGUGGGAAUACUGCCAGCUGGGACUGAGGACUGCGACGUAAGUCAAGGAUGCUGGCAUAAUGGUUAUAUGCCGCCCGUCUUGAAACACGGACCAAGGAGUCUAACGUCUAUGCGAGUGUUUGGGUGUAAAACCCAUACGCGUAAUGAAAGUGAACGUAGGUUGGGGCCUCGCAAGAGGUGCACAAUCGACCGAUCCUGAUGUCUUCGGAUGGAUUUGAGUAAGAGCAUAGCUGUUGGGACCCGAAAGAUGGUGAACUAUGCCUGAAUAGGGUGAAGCCAGAGGAAACUCUGGUGGAGGCUCGUAGCGGUUCUGACGUGCAAAUCGAUCGUCGAAUUUGGGUAUAGGGGCGAAAGACUAAUCGAACCAUCUAGUAGCUGGUUCCUGCCGAAGUUUCCCUCAGGAUAGCAGAAGCUCGUAUCAGUUUUAUGAGGUAAAGCGAAUGAUUAGAGGUUCCGGGGUCGAAAUGACCUUGACCUAUUCUCAAACUUUAAAUAUGUAAGAAGUCCUUGUUACUUAAUUGAACGUGGACAUUUGAAUGAAGAGCUUUUAGUGGGCCAUUUUUGGUAAGCAGAACUGGCGAUGCGGGAUGAACCGAACGUAGAGUUAAGGUGCCGGAAUACACGCUCAUCAGACACCACAAAAGGUGUUAGUUCAUCUAGACAGCCGGACGGUGGCCAUGGAAGUCGGAAUCCGCUAAGGAGUGUGUAACAACUCACCGGCCGAAUGAACUAGCCCUGAAAAUGGAUGGCGCUCAAGCGUGUUACCUAUACUCUACCGUCAGGGUUGAUAUGAUGCCCUGACGAGUAGGCAGGCGUGGAGGUCAGUGACGAAGCCUAGACCGUAAGGUCGGGUCGAACGGCCUCUAGUGCAGAUCUUGGUGGUAGUAGCAAAUAUUCAAAUGAGAACUUUGAAGACUGAAGUGGGGAAAGGUUCCACGUCAACAGCAGUUGGACGUGGGUUAGUCGAUCCUAAGAGAUGGGGAAGCUCCGUUUCAAAGGCCUGAUUUUAUGCAGGCCACCAUCGAAAGGGAAUCCGGUUAAGAUUCCGGAACCUGGAUAUGGAUUCUUCACGGUAACGUAACUGAAUGUGGAGACGUCGGCGCGAGCCCUGGGAGGAGUUAUCUUUUCUUCUUAACAGCUUAUCACCCCGGAAUUGGUUUAUCCGGAGAUGGGGUCUUAUGGCUGGAAGAGGCCAGCACCUUUGCUGGCUCCGGUGCGCUUGUGACGGCCCGUGAAAAUCCACAGGAAGGAAUAGUUUUCAUGCCAGGUCGUACUGAUAACCGCAGCAGGUCUCCAAGGUGAACAGCCUCUAGUUGAUAGAAUAAUGUAGAUAAGGGAAGUCGGCAAAAUAGAUCCGUAACUUCGGGAUAAGGAUUGGCUCUAAGGGUCGGGUAGUGAGGGCCUUGGUCAGACGCAGCGGGCGUGCUUGUGGACUGCUUGGUGGGGCUUGCUCUGCUAGGCGGACUACUUGCGUGCCUUGUUGUAGACGGCCUUGGUAGGUCUCUUGUAGACCGUCGCUUGCUACAAUUAACGAUCAACUUAGAACUGGUACGGACAAGGGGAAUCUGACUGUCUAAUUAAAACAUAGCAUUGCGAUGGUCAGAAAGUGAUGUUGACGCAAUGUGAUUUCUGCCCAGUGCUCUGAAUGUCAAAGUGAAGAAAUUCAACCAAGCGCGGGUAAACGGCGGGAGUAACUAUGACUCUCUUAAGGUAGCCAAAUGCCUCGUCAUCUAAUUAGUGACGCGCAUGAAUGGAUUAACGAGAUUCCCACUGUCCCUAUCUACUAUCUAGCGAAACCACAGCCAAGGGAACGGGCUUGGCAGAAUCAGCGGGGAAAGAAGACCCUGUUGAGCUUGACUCUAGUUUGACAUUGUGAAGAGACAUAGAGGGUGUAGAAUAAGUGGGAGCUUCGGCGCCAGUGAAAUACCACUACCUUUAUAGUUUCUUUACUUAUUCAAUGAAGCGGAGCUGGAAUUCAUUUUCCACGUUCUAGCAUUCAAGGUCCCAUUCGGGGCUGAUCCGGGUUGAAGACAUUGUCAGGUGGGGAGUUUGGCUGGGGCGGCACAUCUGUUAAACGAUAACGCAGAUGUCCUAAGGGGGGCUCAUGGAGAACAGAAAUCUCCAGUAGAACAAAAGGGUAAAAGCCCCCUUGAUUUUGAUUUUCAGUGUGAAUACAAACCAUGAAAGUGUGGCCUAUCGAUCCUUUAGUCCCUCGGAAUUUGAGGCUAGAGGUGCCAGAAAAGUUACCACAGGGAUAACUGGCUUGUGGCAGUCAAGCGUUCAUAGCGACAUUGCUUUUUGAUUCUUCGAUGUCGGCUCUUCCUAUCAUACCGAAGCAGAAUUCGGUAAGCGUUGGAUUGUUCACCCACUAAUAGGGAACGUGAGCUGGGUUUAGACCGUCGUGAGACAGGUUAGUUUUACCCUACUGAUGAAUGUUACCGCAAUAGUAAUUGAACUUAGUACGAGAGGAACAGUUCAUUCGGAUAAUUGGUUUUUGCGGCUGUCUGAUCAGGCAUUGCCGCGAAGCUACCAUCCGCUGGAUUAUGGCUGAACGCCUCUAAGUCAGAAUCCAUGCUAGAACGCGGUGAUUUCUUUGCUCCACACAAUAUAGAUGGAUACGAAUAAGGCGUCCUUGUGGCGUCGCUGAACCAUAGCAGGCUAGCAACGGUGCACUUGGCGGAAAGGCCUUGGGUGCUUGCUGGCGAAUUGCAAUGUCAUUUUGCGUGGGGAUAAAUCAUUUGUAUACGACUUAGAUGUACAACGGGGUAUUGUAAGCAGUAGAGUAGCCUUGUUGUUACGAUCUGCUGAGAUUAAGCCUUUGUUGUCUGAUUUGU
train_set component_1 4v91_1 4u4n_1 3.1 2014-10-22 GUUUGACCUCAAAUCAGGUAGGAGUACCCGCUGAACUUAAGCAUAUCAAUAAGCGGAGGAAAAGAAACCAACCGGGAUUGCCUUAGUAACGGCGAGUGAAGCGGCAAAAGCUCAAAUUUGAAAUCUGGUACCUUCGGUGCCCGAGUUGUAAUUUGGAGAGGGCAACUUUGGGGCCGUUCCUUGUCUAUGUUCCUUGGAACAGGACGUCAUAGAGGGUGAGAAUCCCGUGUGGCGAGGAGUGCGGUUCUUUGUAAAGUGCCUUCGAAGAGUCGAGUUGUUUGGGAAUGCAGCUCUAAGUGGGUGGUAAAUUCCAUCUAAAGCUAAAUAUUGGCGAGAGACCGAUAGCGAACAAGUACAGUGAUGGAAAGAUGAAAAGAACUUUGAAAAGAGAGUGAAAAAGUACGUGAAAUUGUUGAAAGGGAAGGGCAUUUGAUCAGACAUGGUGUUUUGUGCCCUCUGCUCCUUGUGGGUAGGGGAAUCUCGCAUUUCACUGGGCCAGCAUCAGUUUUGGUGGCAGGAUAAAUCCAUAGGAAUGUAGCUUGCCUCGGUAAGUAUUAUAGCCUGUGGGAAUACUGCCAGCUGGGACUGAGGACUGCGACGUAAGUCAAGGAUGCUGGCAUAAUGGUUAUAUGCCGCCCGUCUUGAAACACGGACCAAGGAGUCUAACGUCUAUGCGAGUGUUUGGGUGUAAAACCCAUACGCGUAAUGAAAGUGAACGUAGGUUGGGGCCUCGCAAGAGGUGCACAAUCGACCGAUCCUGAUGUCUUCGGAUGGAUUUGAGUAAGAGCAUAGCUGUUGGGACCCGAAAGAUGGUGAACUAUGCCUGAAUAGGGUGAAGCCAGAGGAAACUCUGGUGGAGGCUCGUAGCGGUUCUGACGUGCAAAUCGAUCGUCGAAUUUGGGUAUAGGGGCGAAAGACUAAUCGAACCAUCUAGUAGCUGGUUCCUGCCGAAGUUUCCCUCAGGAUAGCAGAAGCUCGUAUCAGUUUUAUGAGGUAAAGCGAAUGAUUAGAGGUUCCGGGGUCGAAAUGACCUUGACCUAUUCUCAAACUUUAAAUAUGUAAGAAGUCCUUGUUACUUAAUUGAACGUGGACAUUUGAAUGAAGAGCUUUUAGUGGGCCAUUUUUGGUAAGCAGAACUGGCGAUGCGGGAUGAACCGAACGUAGAGUUAAGGUGCCGGAAUACACGCUCAUCAGACACCACAAAAGGUGUUAGUUCAUCUAGACAGCCGGACGGUGGCCAUGGAAGUCGGAAUCCGCUAAGGAGUGUGUAACAACUCACCGGCCGAAUGAACUAGCCCUGAAAAUGGAUGGCGCUCAAGCGUGUUACCUAUACUCUACCGUCAGGGUUGAUAUGAUGCCCUGACGAGUAGGCAGGCGUGGAGGUCAGUGACGAAGCCUAGACCGUAAGGUCGGGUCGAACGGCCUCUAGUGCAGAUCUUGGUGGUAGUAGCAAAUAUUCAAAUGAGAACUUUGAAGACUGAAGUGGGGAAAGGUUCCACGUCAACAGCAGUUGGACGUGGGUUAGUCGAUCCUAAGAGAUGGGGAAGCUCCGUUUCAAAGGCCUGAUUUUAUGCAGGCCACCAUCGAAAGGGAAUCCGGUUAAGAUUCCGGAACCUGGAUAUGGAUUCUUCACGGUAACGUAACUGAAUGUGGAGACGUCGGCGCGAGCCCUGGGAGGAGUUAUCUUUUCUUCUUAACAGCUUAUCACCCCGGAAUUGGUUUAUCCGGAGAUGGGGUCUUAUGGCUGGAAGAGGCCAGCACCUUUGCUGGCUCCGGUGCGCUUGUGACGGCCCGUGAAAAUCCACAGGAAGGAAUAGUUUUCAUGCCAGGUCGUACUGAUAACCGCAGCAGGUCUCCAAGGUGAACAGCCUCUAGUUGAUAGAAUAAUGUAGAUAAGGGAAGUCGGCAAAAUAGAUCCGUAACUUCGGGAUAAGGAUUGGCUCUAAGGGUCGGGUAGUGAGGGCCUUGGUCAGACGCAGCGGGCGUGCUUGUGGACUGCUUGGUGGGGCUUGCUCUGCUAGGCGGACUACUUGCGUGCCUUGUUGUAGACGGCCUUGGUAGGUCUCUUGUAGACCGUCGCUUGCUACAAUUAACGAUCAACUUAGAACUGGUACGGACAAGGGGAAUCUGACUGUCUAAUUAAAACAUAGCAUUGCGAUGGUCAGAAAGUGAUGUUGACGCAAUGUGAUUUCUGCCCAGUGCUCUGAAUGUCAAAGUGAAGAAAUUCAACCAAGCGCGGGUAAACGGCGGGAGUAACUAUGACUCUCUUAAGGUAGCCAAAUGCCUCGUCAUCUAAUUAGUGACGCGCAUGAAUGGAUUAACGAGAUUCCCACUGUCCCUAUCUACUAUCUAGCGAAACCACAGCCAAGGGAACGGGCUUGGCAGAAUCAGCGGGGAAAGAAGACCCUGUUGAGCUUGACUCUAGUUUGACAUUGUGAAGAGACAUAGAGGGUGUAGAAUAAGUGGGAGCUUCGGCGCCAGUGAAAUACCACUACCUUUAUAGUUUCUUUACUUAUUCAAUGAAGCGGAGCUGGAAUUCAUUUUCCACGUUCUAGCAUUCAAGGUCCCAUUCGGGGCUGAUCCGGGUUGAAGACAUUGUCAGGUGGGGAGUUUGGCUGGGGCGGCACAUCUGUUAAACGAUAACGCAGAUGUCCUAAGGGGGGCUCAUGGAGAACAGAAAUCUCCAGUAGAACAAAAGGGUAAAAGCCCCCUUGAUUUUGAUUUUCAGUGUGAAUACAAACCAUGAAAGUGUGGCCUAUCGAUCCUUUAGUCCCUCGGAAUUUGAGGCUAGAGGUGCCAGAAAAGUUACCACAGGGAUAACUGGCUUGUGGCAGUCAAGCGUUCAUAGCGACAUUGCUUUUUGAUUCUUCGAUGUCGGCUCUUCCUAUCAUACCGAAGCAGAAUUCGGUAAGCGUUGGAUUGUUCACCCACUAAUAGGGAACGUGAGCUGGGUUUAGACCGUCGUGAGACAGGUUAGUUUUACCCUACUGAUGAAUGUUACCGCAAUAGUAAUUGAACUUAGUACGAGAGGAACAGUUCAUUCGGAUAAUUGGUUUUUGCGGCUGUCUGAUCAGGCAUUGCCGCGAAGCUACCAUCCGCUGGAUUAUGGCUGAACGCCUCUAAGUCAGAAUCCAUGCUAGAACGCGGUGAUUUCUUUGCUCCACACAAUAUAGAUGGAUACGAAUAAGGCGUCCUUGUGGCGUCGCUGAACCAUAGCAGGCUAGCAACGGUGCACUUGGCGGAAAGGCCUUGGGUGCUUGCUGGCGAAUUGCAAUGUCAUUUUGCGUGGGGAUAAAUCAUUUGUAUACGACUUAGAUGUACAACGGGGUAUUGUAAGCAGUAGAGUAGCCUUGUUGUUACGAUCUGCUGAGAUUAAGCCUUUGUUGUCUGAUUUGU
train_set component_1 4v91_1 4u4n_5 3.1 2014-10-22 GUUUGACCUCAAAUCAGGUAGGAGUACCCGCUGAACUUAAGCAUAUCAAUAAGCGGAGGAAAAGAAACCAACCGGGAUUGCCUUAGUAACGGCGAGUGAAGCGGCAAAAGCUCAAAUUUGAAAUCUGGUACCUUCGGUGCCCGAGUUGUAAUUUGGAGAGGGCAACUUUGGGGCCGUUCCUUGUCUAUGUUCCUUGGAACAGGACGUCAUAGAGGGUGAGAAUCCCGUGUGGCGAGGAGUGCGGUUCUUUGUAAAGUGCCUUCGAAGAGUCGAGUUGUUUGGGAAUGCAGCUCUAAGUGGGUGGUAAAUUCCAUCUAAAGCUAAAUAUUGGCGAGAGACCGAUAGCGAACAAGUACAGUGAUGGAAAGAUGAAAAGAACUUUGAAAAGAGAGUGAAAAAGUACGUGAAAUUGUUGAAAGGGAAGGGCAUUUGAUCAGACAUGGUGUUUUGUGCCCUCUGCUCCUUGUGGGUAGGGGAAUCUCGCAUUUCACUGGGCCAGCAUCAGUUUUGGUGGCAGGAUAAAUCCAUAGGAAUGUAGCUUGCCUCGGUAAGUAUUAUAGCCUGUGGGAAUACUGCCAGCUGGGACUGAGGACUGCGACGUAAGUCAAGGAUGCUGGCAUAAUGGUUAUAUGCCGCCCGUCUUGAAACACGGACCAAGGAGUCUAACGUCUAUGCGAGUGUUUGGGUGUAAAACCCAUACGCGUAAUGAAAGUGAACGUAGGUUGGGGCCUCGCAAGAGGUGCACAAUCGACCGAUCCUGAUGUCUUCGGAUGGAUUUGAGUAAGAGCAUAGCUGUUGGGACCCGAAAGAUGGUGAACUAUGCCUGAAUAGGGUGAAGCCAGAGGAAACUCUGGUGGAGGCUCGUAGCGGUUCUGACGUGCAAAUCGAUCGUCGAAUUUGGGUAUAGGGGCGAAAGACUAAUCGAACCAUCUAGUAGCUGGUUCCUGCCGAAGUUUCCCUCAGGAUAGCAGAAGCUCGUAUCAGUUUUAUGAGGUAAAGCGAAUGAUUAGAGGUUCCGGGGUCGAAAUGACCUUGACCUAUUCUCAAACUUUAAAUAUGUAAGAAGUCCUUGUUACUUAAUUGAACGUGGACAUUUGAAUGAAGAGCUUUUAGUGGGCCAUUUUUGGUAAGCAGAACUGGCGAUGCGGGAUGAACCGAACGUAGAGUUAAGGUGCCGGAAUACACGCUCAUCAGACACCACAAAAGGUGUUAGUUCAUCUAGACAGCCGGACGGUGGCCAUGGAAGUCGGAAUCCGCUAAGGAGUGUGUAACAACUCACCGGCCGAAUGAACUAGCCCUGAAAAUGGAUGGCGCUCAAGCGUGUUACCUAUACUCUACCGUCAGGGUUGAUAUGAUGCCCUGACGAGUAGGCAGGCGUGGAGGUCAGUGACGAAGCCUAGACCGUAAGGUCGGGUCGAACGGCCUCUAGUGCAGAUCUUGGUGGUAGUAGCAAAUAUUCAAAUGAGAACUUUGAAGACUGAAGUGGGGAAAGGUUCCACGUCAACAGCAGUUGGACGUGGGUUAGUCGAUCCUAAGAGAUGGGGAAGCUCCGUUUCAAAGGCCUGAUUUUAUGCAGGCCACCAUCGAAAGGGAAUCCGGUUAAGAUUCCGGAACCUGGAUAUGGAUUCUUCACGGUAACGUAACUGAAUGUGGAGACGUCGGCGCGAGCCCUGGGAGGAGUUAUCUUUUCUUCUUAACAGCUUAUCACCCCGGAAUUGGUUUAUCCGGAGAUGGGGUCUUAUGGCUGGAAGAGGCCAGCACCUUUGCUGGCUCCGGUGCGCUUGUGACGGCCCGUGAAAAUCCACAGGAAGGAAUAGUUUUCAUGCCAGGUCGUACUGAUAACCGCAGCAGGUCUCCAAGGUGAACAGCCUCUAGUUGAUAGAAUAAUGUAGAUAAGGGAAGUCGGCAAAAUAGAUCCGUAACUUCGGGAUAAGGAUUGGCUCUAAGGGUCGGGUAGUGAGGGCCUUGGUCAGACGCAGCGGGCGUGCUUGUGGACUGCUUGGUGGGGCUUGCUCUGCUAGGCGGACUACUUGCGUGCCUUGUUGUAGACGGCCUUGGUAGGUCUCUUGUAGACCGUCGCUUGCUACAAUUAACGAUCAACUUAGAACUGGUACGGACAAGGGGAAUCUGACUGUCUAAUUAAAACAUAGCAUUGCGAUGGUCAGAAAGUGAUGUUGACGCAAUGUGAUUUCUGCCCAGUGCUCUGAAUGUCAAAGUGAAGAAAUUCAACCAAGCGCGGGUAAACGGCGGGAGUAACUAUGACUCUCUUAAGGUAGCCAAAUGCCUCGUCAUCUAAUUAGUGACGCGCAUGAAUGGAUUAACGAGAUUCCCACUGUCCCUAUCUACUAUCUAGCGAAACCACAGCCAAGGGAACGGGCUUGGCAGAAUCAGCGGGGAAAGAAGACCCUGUUGAGCUUGACUCUAGUUUGACAUUGUGAAGAGACAUAGAGGGUGUAGAAUAAGUGGGAGCUUCGGCGCCAGUGAAAUACCACUACCUUUAUAGUUUCUUUACUUAUUCAAUGAAGCGGAGCUGGAAUUCAUUUUCCACGUUCUAGCAUUCAAGGUCCCAUUCGGGGCUGAUCCGGGUUGAAGACAUUGUCAGGUGGGGAGUUUGGCUGGGGCGGCACAUCUGUUAAACGAUAACGCAGAUGUCCUAAGGGGGGCUCAUGGAGAACAGAAAUCUCCAGUAGAACAAAAGGGUAAAAGCCCCCUUGAUUUUGAUUUUCAGUGUGAAUACAAACCAUGAAAGUGUGGCCUAUCGAUCCUUUAGUCCCUCGGAAUUUGAGGCUAGAGGUGCCAGAAAAGUUACCACAGGGAUAACUGGCUUGUGGCAGUCAAGCGUUCAUAGCGACAUUGCUUUUUGAUUCUUCGAUGUCGGCUCUUCCUAUCAUACCGAAGCAGAAUUCGGUAAGCGUUGGAUUGUUCACCCACUAAUAGGGAACGUGAGCUGGGUUUAGACCGUCGUGAGACAGGUUAGUUUUACCCUACUGAUGAAUGUUACCGCAAUAGUAAUUGAACUUAGUACGAGAGGAACAGUUCAUUCGGAUAAUUGGUUUUUGCGGCUGUCUGAUCAGGCAUUGCCGCGAAGCUACCAUCCGCUGGAUUAUGGCUGAACGCCUCUAAGUCAGAAUCCAUGCUAGAACGCGGUGAUUUCUUUGCUCCACACAAUAUAGAUGGAUACGAAUAAGGCGUCCUUGUGGCGUCGCUGAACCAUAGCAGGCUAGCAACGGUGCACUUGGCGGAAAGGCCUUGGGUGCUUGCUGGCGAAUUGCAAUGUCAUUUUGCGUGGGGAUAAAUCAUUUGUAUACGACUUAGAUGUACAACGGGGUAUUGUAAGCAGUAGAGUAGCCUUGUUGUUACGAUCUGCUGAGAUUAAGCCUUUGUUGUCUGAUUUGU
train_set component_1 4v91_1 4u50_1 3.2 2014-10-22 GUUUGACCUCAAAUCAGGUAGGAGUACCCGCUGAACUUAAGCAUAUCAAUAAGCGGAGGAAAAGAAACCAACCGGGAUUGCCUUAGUAACGGCGAGUGAAGCGGCAAAAGCUCAAAUUUGAAAUCUGGUACCUUCGGUGCCCGAGUUGUAAUUUGGAGAGGGCAACUUUGGGGCCGUUCCUUGUCUAUGUUCCUUGGAACAGGACGUCAUAGAGGGUGAGAAUCCCGUGUGGCGAGGAGUGCGGUUCUUUGUAAAGUGCCUUCGAAGAGUCGAGUUGUUUGGGAAUGCAGCUCUAAGUGGGUGGUAAAUUCCAUCUAAAGCUAAAUAUUGGCGAGAGACCGAUAGCGAACAAGUACAGUGAUGGAAAGAUGAAAAGAACUUUGAAAAGAGAGUGAAAAAGUACGUGAAAUUGUUGAAAGGGAAGGGCAUUUGAUCAGACAUGGUGUUUUGUGCCCUCUGCUCCUUGUGGGUAGGGGAAUCUCGCAUUUCACUGGGCCAGCAUCAGUUUUGGUGGCAGGAUAAAUCCAUAGGAAUGUAGCUUGCCUCGGUAAGUAUUAUAGCCUGUGGGAAUACUGCCAGCUGGGACUGAGGACUGCGACGUAAGUCAAGGAUGCUGGCAUAAUGGUUAUAUGCCGCCCGUCUUGAAACACGGACCAAGGAGUCUAACGUCUAUGCGAGUGUUUGGGUGUAAAACCCAUACGCGUAAUGAAAGUGAACGUAGGUUGGGGCCUCGCAAGAGGUGCACAAUCGACCGAUCCUGAUGUCUUCGGAUGGAUUUGAGUAAGAGCAUAGCUGUUGGGACCCGAAAGAUGGUGAACUAUGCCUGAAUAGGGUGAAGCCAGAGGAAACUCUGGUGGAGGCUCGUAGCGGUUCUGACGUGCAAAUCGAUCGUCGAAUUUGGGUAUAGGGGCGAAAGACUAAUCGAACCAUCUAGUAGCUGGUUCCUGCCGAAGUUUCCCUCAGGAUAGCAGAAGCUCGUAUCAGUUUUAUGAGGUAAAGCGAAUGAUUAGAGGUUCCGGGGUCGAAAUGACCUUGACCUAUUCUCAAACUUUAAAUAUGUAAGAAGUCCUUGUUACUUAAUUGAACGUGGACAUUUGAAUGAAGAGCUUUUAGUGGGCCAUUUUUGGUAAGCAGAACUGGCGAUGCGGGAUGAACCGAACGUAGAGUUAAGGUGCCGGAAUACACGCUCAUCAGACACCACAAAAGGUGUUAGUUCAUCUAGACAGCCGGACGGUGGCCAUGGAAGUCGGAAUCCGCUAAGGAGUGUGUAACAACUCACCGGCCGAAUGAACUAGCCCUGAAAAUGGAUGGCGCUCAAGCGUGUUACCUAUACUCUACCGUCAGGGUUGAUAUGAUGCCCUGACGAGUAGGCAGGCGUGGAGGUCAGUGACGAAGCCUAGACCGUAAGGUCGGGUCGAACGGCCUCUAGUGCAGAUCUUGGUGGUAGUAGCAAAUAUUCAAAUGAGAACUUUGAAGACUGAAGUGGGGAAAGGUUCCACGUCAACAGCAGUUGGACGUGGGUUAGUCGAUCCUAAGAGAUGGGGAAGCUCCGUUUCAAAGGCCUGAUUUUAUGCAGGCCACCAUCGAAAGGGAAUCCGGUUAAGAUUCCGGAACCUGGAUAUGGAUUCUUCACGGUAACGUAACUGAAUGUGGAGACGUCGGCGCGAGCCCUGGGAGGAGUUAUCUUUUCUUCUUAACAGCUUAUCACCCCGGAAUUGGUUUAUCCGGAGAUGGGGUCUUAUGGCUGGAAGAGGCCAGCACCUUUGCUGGCUCCGGUGCGCUUGUGACGGCCCGUGAAAAUCCACAGGAAGGAAUAGUUUUCAUGCCAGGUCGUACUGAUAACCGCAGCAGGUCUCCAAGGUGAACAGCCUCUAGUUGAUAGAAUAAUGUAGAUAAGGGAAGUCGGCAAAAUAGAUCCGUAACUUCGGGAUAAGGAUUGGCUCUAAGGGUCGGGUAGUGAGGGCCUUGGUCAGACGCAGCGGGCGUGCUUGUGGACUGCUUGGUGGGGCUUGCUCUGCUAGGCGGACUACUUGCGUGCCUUGUUGUAGACGGCCUUGGUAGGUCUCUUGUAGACCGUCGCUUGCUACAAUUAACGAUCAACUUAGAACUGGUACGGACAAGGGGAAUCUGACUGUCUAAUUAAAACAUAGCAUUGCGAUGGUCAGAAAGUGAUGUUGACGCAAUGUGAUUUCUGCCCAGUGCUCUGAAUGUCAAAGUGAAGAAAUUCAACCAAGCGCGGGUAAACGGCGGGAGUAACUAUGACUCUCUUAAGGUAGCCAAAUGCCUCGUCAUCUAAUUAGUGACGCGCAUGAAUGGAUUAACGAGAUUCCCACUGUCCCUAUCUACUAUCUAGCGAAACCACAGCCAAGGGAACGGGCUUGGCAGAAUCAGCGGGGAAAGAAGACCCUGUUGAGCUUGACUCUAGUUUGACAUUGUGAAGAGACAUAGAGGGUGUAGAAUAAGUGGGAGCUUCGGCGCCAGUGAAAUACCACUACCUUUAUAGUUUCUUUACUUAUUCAAUGAAGCGGAGCUGGAAUUCAUUUUCCACGUUCUAGCAUUCAAGGUCCCAUUCGGGGCUGAUCCGGGUUGAAGACAUUGUCAGGUGGGGAGUUUGGCUGGGGCGGCACAUCUGUUAAACGAUAACGCAGAUGUCCUAAGGGGGGCUCAUGGAGAACAGAAAUCUCCAGUAGAACAAAAGGGUAAAAGCCCCCUUGAUUUUGAUUUUCAGUGUGAAUACAAACCAUGAAAGUGUGGCCUAUCGAUCCUUUAGUCCCUCGGAAUUUGAGGCUAGAGGUGCCAGAAAAGUUACCACAGGGAUAACUGGCUUGUGGCAGUCAAGCGUUCAUAGCGACAUUGCUUUUUGAUUCUUCGAUGUCGGCUCUUCCUAUCAUACCGAAGCAGAAUUCGGUAAGCGUUGGAUUGUUCACCCACUAAUAGGGAACGUGAGCUGGGUUUAGACCGUCGUGAGACAGGUUAGUUUUACCCUACUGAUGAAUGUUACCGCAAUAGUAAUUGAACUUAGUACGAGAGGAACAGUUCAUUCGGAUAAUUGGUUUUUGCGGCUGUCUGAUCAGGCAUUGCCGCGAAGCUACCAUCCGCUGGAUUAUGGCUGAACGCCUCUAAGUCAGAAUCCAUGCUAGAACGCGGUGAUUUCUUUGCUCCACACAAUAUAGAUGGAUACGAAUAAGGCGUCCUUGUGGCGUCGCUGAACCAUAGCAGGCUAGCAACGGUGCACUUGGCGGAAAGGCCUUGGGUGCUUGCUGGCGAAUUGCAAUGUCAUUUUGCGUGGGGAUAAAUCAUUUGUAUACGACUUAGAUGUACAACGGGGUAUUGUAAGCAGUAGAGUAGCCUUGUUGUUACGAUCUGCUGAGAUUAAGCCUUUGUUGUCUGAUUUGU
train_set component_1 4v91_1 4u50_5 3.2 2014-10-22 GUUUGACCUCAAAUCAGGUAGGAGUACCCGCUGAACUUAAGCAUAUCAAUAAGCGGAGGAAAAGAAACCAACCGGGAUUGCCUUAGUAACGGCGAGUGAAGCGGCAAAAGCUCAAAUUUGAAAUCUGGUACCUUCGGUGCCCGAGUUGUAAUUUGGAGAGGGCAACUUUGGGGCCGUUCCUUGUCUAUGUUCCUUGGAACAGGACGUCAUAGAGGGUGAGAAUCCCGUGUGGCGAGGAGUGCGGUUCUUUGUAAAGUGCCUUCGAAGAGUCGAGUUGUUUGGGAAUGCAGCUCUAAGUGGGUGGUAAAUUCCAUCUAAAGCUAAAUAUUGGCGAGAGACCGAUAGCGAACAAGUACAGUGAUGGAAAGAUGAAAAGAACUUUGAAAAGAGAGUGAAAAAGUACGUGAAAUUGUUGAAAGGGAAGGGCAUUUGAUCAGACAUGGUGUUUUGUGCCCUCUGCUCCUUGUGGGUAGGGGAAUCUCGCAUUUCACUGGGCCAGCAUCAGUUUUGGUGGCAGGAUAAAUCCAUAGGAAUGUAGCUUGCCUCGGUAAGUAUUAUAGCCUGUGGGAAUACUGCCAGCUGGGACUGAGGACUGCGACGUAAGUCAAGGAUGCUGGCAUAAUGGUUAUAUGCCGCCCGUCUUGAAACACGGACCAAGGAGUCUAACGUCUAUGCGAGUGUUUGGGUGUAAAACCCAUACGCGUAAUGAAAGUGAACGUAGGUUGGGGCCUCGCAAGAGGUGCACAAUCGACCGAUCCUGAUGUCUUCGGAUGGAUUUGAGUAAGAGCAUAGCUGUUGGGACCCGAAAGAUGGUGAACUAUGCCUGAAUAGGGUGAAGCCAGAGGAAACUCUGGUGGAGGCUCGUAGCGGUUCUGACGUGCAAAUCGAUCGUCGAAUUUGGGUAUAGGGGCGAAAGACUAAUCGAACCAUCUAGUAGCUGGUUCCUGCCGAAGUUUCCCUCAGGAUAGCAGAAGCUCGUAUCAGUUUUAUGAGGUAAAGCGAAUGAUUAGAGGUUCCGGGGUCGAAAUGACCUUGACCUAUUCUCAAACUUUAAAUAUGUAAGAAGUCCUUGUUACUUAAUUGAACGUGGACAUUUGAAUGAAGAGCUUUUAGUGGGCCAUUUUUGGUAAGCAGAACUGGCGAUGCGGGAUGAACCGAACGUAGAGUUAAGGUGCCGGAAUACACGCUCAUCAGACACCACAAAAGGUGUUAGUUCAUCUAGACAGCCGGACGGUGGCCAUGGAAGUCGGAAUCCGCUAAGGAGUGUGUAACAACUCACCGGCCGAAUGAACUAGCCCUGAAAAUGGAUGGCGCUCAAGCGUGUUACCUAUACUCUACCGUCAGGGUUGAUAUGAUGCCCUGACGAGUAGGCAGGCGUGGAGGUCAGUGACGAAGCCUAGACCGUAAGGUCGGGUCGAACGGCCUCUAGUGCAGAUCUUGGUGGUAGUAGCAAAUAUUCAAAUGAGAACUUUGAAGACUGAAGUGGGGAAAGGUUCCACGUCAACAGCAGUUGGACGUGGGUUAGUCGAUCCUAAGAGAUGGGGAAGCUCCGUUUCAAAGGCCUGAUUUUAUGCAGGCCACCAUCGAAAGGGAAUCCGGUUAAGAUUCCGGAACCUGGAUAUGGAUUCUUCACGGUAACGUAACUGAAUGUGGAGACGUCGGCGCGAGCCCUGGGAGGAGUUAUCUUUUCUUCUUAACAGCUUAUCACCCCGGAAUUGGUUUAUCCGGAGAUGGGGUCUUAUGGCUGGAAGAGGCCAGCACCUUUGCUGGCUCCGGUGCGCUUGUGACGGCCCGUGAAAAUCCACAGGAAGGAAUAGUUUUCAUGCCAGGUCGUACUGAUAACCGCAGCAGGUCUCCAAGGUGAACAGCCUCUAGUUGAUAGAAUAAUGUAGAUAAGGGAAGUCGGCAAAAUAGAUCCGUAACUUCGGGAUAAGGAUUGGCUCUAAGGGUCGGGUAGUGAGGGCCUUGGUCAGACGCAGCGGGCGUGCUUGUGGACUGCUUGGUGGGGCUUGCUCUGCUAGGCGGACUACUUGCGUGCCUUGUUGUAGACGGCCUUGGUAGGUCUCUUGUAGACCGUCGCUUGCUACAAUUAACGAUCAACUUAGAACUGGUACGGACAAGGGGAAUCUGACUGUCUAAUUAAAACAUAGCAUUGCGAUGGUCAGAAAGUGAUGUUGACGCAAUGUGAUUUCUGCCCAGUGCUCUGAAUGUCAAAGUGAAGAAAUUCAACCAAGCGCGGGUAAACGGCGGGAGUAACUAUGACUCUCUUAAGGUAGCCAAAUGCCUCGUCAUCUAAUUAGUGACGCGCAUGAAUGGAUUAACGAGAUUCCCACUGUCCCUAUCUACUAUCUAGCGAAACCACAGCCAAGGGAACGGGCUUGGCAGAAUCAGCGGGGAAAGAAGACCCUGUUGAGCUUGACUCUAGUUUGACAUUGUGAAGAGACAUAGAGGGUGUAGAAUAAGUGGGAGCUUCGGCGCCAGUGAAAUACCACUACCUUUAUAGUUUCUUUACUUAUUCAAUGAAGCGGAGCUGGAAUUCAUUUUCCACGUUCUAGCAUUCAAGGUCCCAUUCGGGGCUGAUCCGGGUUGAAGACAUUGUCAGGUGGGGAGUUUGGCUGGGGCGGCACAUCUGUUAAACGAUAACGCAGAUGUCCUAAGGGGGGCUCAUGGAGAACAGAAAUCUCCAGUAGAACAAAAGGGUAAAAGCCCCCUUGAUUUUGAUUUUCAGUGUGAAUACAAACCAUGAAAGUGUGGCCUAUCGAUCCUUUAGUCCCUCGGAAUUUGAGGCUAGAGGUGCCAGAAAAGUUACCACAGGGAUAACUGGCUUGUGGCAGUCAAGCGUUCAUAGCGACAUUGCUUUUUGAUUCUUCGAUGUCGGCUCUUCCUAUCAUACCGAAGCAGAAUUCGGUAAGCGUUGGAUUGUUCACCCACUAAUAGGGAACGUGAGCUGGGUUUAGACCGUCGUGAGACAGGUUAGUUUUACCCUACUGAUGAAUGUUACCGCAAUAGUAAUUGAACUUAGUACGAGAGGAACAGUUCAUUCGGAUAAUUGGUUUUUGCGGCUGUCUGAUCAGGCAUUGCCGCGAAGCUACCAUCCGCUGGAUUAUGGCUGAACGCCUCUAAGUCAGAAUCCAUGCUAGAACGCGGUGAUUUCUUUGCUCCACACAAUAUAGAUGGAUACGAAUAAGGCGUCCUUGUGGCGUCGCUGAACCAUAGCAGGCUAGCAACGGUGCACUUGGCGGAAAGGCCUUGGGUGCUUGCUGGCGAAUUGCAAUGUCAUUUUGCGUGGGGAUAAAUCAUUUGUAUACGACUUAGAUGUACAACGGGGUAUUGUAAGCAGUAGAGUAGCCUUGUUGUUACGAUCUGCUGAGAUUAAGCCUUUGUUGUCUGAUUUGU
train_set component_1 4v91_1 5dge_1 3.45 2017-01-25 GUUUGACCUCAAAUCAGGUAGGAGUACCCGCUGAACUUAAGCAUAUCAAUAAGCGGAGGAAAAGAAACCAACCGGGAUUGCCUUAGUAACGGCGAGUGAAGCGGCAAAAGCUCAAAUUUGAAAUCUGGUACCUUCGGUGCCCGAGUUGUAAUUUGGAGAGGGCAACUUUGGGGCCGUUCCUUGUCUAUGUUCCUUGGAACAGGACGUCAUAGAGGGUGAGAAUCCCGUGUGGCGAGGAGUGCGGUUCUUUGUAAAGUGCCUUCGAAGAGUCGAGUUGUUUGGGAAUGCAGCUCUAAGUGGGUGGUAAAUUCCAUCUAAAGCUAAAUAUUGGCGAGAGACCGAUAGCGAACAAGUACAGUGAUGGAAAGAUGAAAAGAACUUUGAAAAGAGAGUGAAAAAGUACGUGAAAUUGUUGAAAGGGAAGGGCAUUUGAUCAGACAUGGUGUUUUGUGCCCUCUGCUCCUUGUGGGUAGGGGAAUCUCGCAUUUCACUGGGCCAGCAUCAGUUUUGGUGGCAGGAUAAAUCCAUAGGAAUGUAGCUUGCCUCGGUAAGUAUUAUAGCCUGUGGGAAUACUGCCAGCUGGGACUGAGGACUGCGACGUAAGUCAAGGAUGCUGGCAUAAUGGUUAUAUGCCGCCCGUCUUGAAACACGGACCAAGGAGUCUAACGUCUAUGCGAGUGUUUGGGUGUAAAACCCAUACGCGUAAUGAAAGUGAACGUAGGUUGGGGCCUCGCAAGAGGUGCACAAUCGACCGAUCCUGAUGUCUUCGGAUGGAUUUGAGUAAGAGCAUAGCUGUUGGGACCCGAAAGAUGGUGAACUAUGCCUGAAUAGGGUGAAGCCAGAGGAAACUCUGGUGGAGGCUCGUAGCGGUUCUGACGUGCAAAUCGAUCGUCGAAUUUGGGUAUAGGGGCGAAAGACUAAUCGAACCAUCUAGUAGCUGGUUCCUGCCGAAGUUUCCCUCAGGAUAGCAGAAGCUCGUAUCAGUUUUAUGAGGUAAAGCGAAUGAUUAGAGGUUCCGGGGUCGAAAUGACCUUGACCUAUUCUCAAACUUUAAAUAUGUAAGAAGUCCUUGUUACUUAAUUGAACGUGGACAUUUGAAUGAAGAGCUUUUAGUGGGCCAUUUUUGGUAAGCAGAACUGGCGAUGCGGGAUGAACCGAACGUAGAGUUAAGGUGCCGGAAUACACGCUCAUCAGACACCACAAAAGGUGUUAGUUCAUCUAGACAGCCGGACGGUGGCCAUGGAAGUCGGAAUCCGCUAAGGAGUGUGUAACAACUCACCGGCCGAAUGAACUAGCCCUGAAAAUGGAUGGCGCUCAAGCGUGUUACCUAUACUCUACCGUCAGGGUUGAUAUGAUGCCCUGACGAGUAGGCAGGCGUGGAGGUCAGUGACGAAGCCUAGACCGUAAGGUCGGGUCGAACGGCCUCUAGUGCAGAUCUUGGUGGUAGUAGCAAAUAUUCAAAUGAGAACUUUGAAGACUGAAGUGGGGAAAGGUUCCACGUCAACAGCAGUUGGACGUGGGUUAGUCGAUCCUAAGAGAUGGGGAAGCUCCGUUUCAAAGGCCUGAUUUUAUGCAGGCCACCAUCGAAAGGGAAUCCGGUUAAGAUUCCGGAACCUGGAUAUGGAUUCUUCACGGUAACGUAACUGAAUGUGGAGACGUCGGCGCGAGCCCUGGGAGGAGUUAUCUUUUCUUCUUAACAGCUUAUCACCCCGGAAUUGGUUUAUCCGGAGAUGGGGUCUUAUGGCUGGAAGAGGCCAGCACCUUUGCUGGCUCCGGUGCGCUUGUGACGGCCCGUGAAAAUCCACAGGAAGGAAUAGUUUUCAUGCCAGGUCGUACUGAUAACCGCAGCAGGUCUCCAAGGUGAACAGCCUCUAGUUGAUAGAAUAAUGUAGAUAAGGGAAGUCGGCAAAAUAGAUCCGUAACUUCGGGAUAAGGAUUGGCUCUAAGGGUCGGGUAGUGAGGGCCUUGGUCAGACGCAGCGGGCGUGCUUGUGGACUGCUUGGUGGGGCUUGCUCUGCUAGGCGGACUACUUGCGUGCCUUGUUGUAGACGGCCUUGGUAGGUCUCUUGUAGACCGUCGCUUGCUACAAUUAACGAUCAACUUAGAACUGGUACGGACAAGGGGAAUCUGACUGUCUAAUUAAAACAUAGCAUUGCGAUGGUCAGAAAGUGAUGUUGACGCAAUGUGAUUUCUGCCCAGUGCUCUGAAUGUCAAAGUGAAGAAAUUCAACCAAGCGCGGGUAAACGGCGGGAGUAACUAUGACUCUCUUAAGGUAGCCAAAUGCCUCGUCAUCUAAUUAGUGACGCGCAUGAAUGGAUUAACGAGAUUCCCACUGUCCCUAUCUACUAUCUAGCGAAACCACAGCCAAGGGAACGGGCUUGGCAGAAUCAGCGGGGAAAGAAGACCCUGUUGAGCUUGACUCUAGUUUGACAUUGUGAAGAGACAUAGAGGGUGUAGAAUAAGUGGGAGCUUCGGCGCCAGUGAAAUACCACUACCUUUAUAGUUUCUUUACUUAUUCAAUGAAGCGGAGCUGGAAUUCAUUUUCCACGUUCUAGCAUUCAAGGUCCCAUUCGGGGCUGAUCCGGGUUGAAGACAUUGUCAGGUGGGGAGUUUGGCUGGGGCGGCACAUCUGUUAAACGAUAACGCAGAUGUCCUAAGGGGGGCUCAUGGAGAACAGAAAUCUCCAGUAGAACAAAAGGGUAAAAGCCCCCUUGAUUUUGAUUUUCAGUGUGAAUACAAACCAUGAAAGUGUGGCCUAUCGAUCCUUUAGUCCCUCGGAAUUUGAGGCUAGAGGUGCCAGAAAAGUUACCACAGGGAUAACUGGCUUGUGGCAGUCAAGCGUUCAUAGCGACAUUGCUUUUUGAUUCUUCGAUGUCGGCUCUUCCUAUCAUACCGAAGCAGAAUUCGGUAAGCGUUGGAUUGUUCACCCACUAAUAGGGAACGUGAGCUGGGUUUAGACCGUCGUGAGACAGGUUAGUUUUACCCUACUGAUGAAUGUUACCGCAAUAGUAAUUGAACUUAGUACGAGAGGAACAGUUCAUUCGGAUAAUUGGUUUUUGCGGCUGUCUGAUCAGGCAUUGCCGCGAAGCUACCAUCCGCUGGAUUAUGGCUGAACGCCUCUAAGUCAGAAUCCAUGCUAGAACGCGGUGAUUUCUUUGCUCCACACAAUAUAGAUGGAUACGAAUAAGGCGUCCUUGUGGCGUCGCUGAACCAUAGCAGGCUAGCAACGGUGCACUUGGCGGAAAGGCCUUGGGUGCUUGCUGGCGAAUUGCAAUGUCAUUUUGCGUGGGGAUAAAUCAUUUGUAUACGACUUAGAUGUACAACGGGGUAUUGUAAGCAGUAGAGUAGCCUUGUUGUUACGAUCUGCUGAGAUUAAGCCUUUGUUGUCUGAUUUGU
train_set component_1 4v91_1 5dge_5 3.45 2017-01-25 GUUUGACCUCAAAUCAGGUAGGAGUACCCGCUGAACUUAAGCAUAUCAAUAAGCGGAGGAAAAGAAACCAACCGGGAUUGCCUUAGUAACGGCGAGUGAAGCGGCAAAAGCUCAAAUUUGAAAUCUGGUACCUUCGGUGCCCGAGUUGUAAUUUGGAGAGGGCAACUUUGGGGCCGUUCCUUGUCUAUGUUCCUUGGAACAGGACGUCAUAGAGGGUGAGAAUCCCGUGUGGCGAGGAGUGCGGUUCUUUGUAAAGUGCCUUCGAAGAGUCGAGUUGUUUGGGAAUGCAGCUCUAAGUGGGUGGUAAAUUCCAUCUAAAGCUAAAUAUUGGCGAGAGACCGAUAGCGAACAAGUACAGUGAUGGAAAGAUGAAAAGAACUUUGAAAAGAGAGUGAAAAAGUACGUGAAAUUGUUGAAAGGGAAGGGCAUUUGAUCAGACAUGGUGUUUUGUGCCCUCUGCUCCUUGUGGGUAGGGGAAUCUCGCAUUUCACUGGGCCAGCAUCAGUUUUGGUGGCAGGAUAAAUCCAUAGGAAUGUAGCUUGCCUCGGUAAGUAUUAUAGCCUGUGGGAAUACUGCCAGCUGGGACUGAGGACUGCGACGUAAGUCAAGGAUGCUGGCAUAAUGGUUAUAUGCCGCCCGUCUUGAAACACGGACCAAGGAGUCUAACGUCUAUGCGAGUGUUUGGGUGUAAAACCCAUACGCGUAAUGAAAGUGAACGUAGGUUGGGGCCUCGCAAGAGGUGCACAAUCGACCGAUCCUGAUGUCUUCGGAUGGAUUUGAGUAAGAGCAUAGCUGUUGGGACCCGAAAGAUGGUGAACUAUGCCUGAAUAGGGUGAAGCCAGAGGAAACUCUGGUGGAGGCUCGUAGCGGUUCUGACGUGCAAAUCGAUCGUCGAAUUUGGGUAUAGGGGCGAAAGACUAAUCGAACCAUCUAGUAGCUGGUUCCUGCCGAAGUUUCCCUCAGGAUAGCAGAAGCUCGUAUCAGUUUUAUGAGGUAAAGCGAAUGAUUAGAGGUUCCGGGGUCGAAAUGACCUUGACCUAUUCUCAAACUUUAAAUAUGUAAGAAGUCCUUGUUACUUAAUUGAACGUGGACAUUUGAAUGAAGAGCUUUUAGUGGGCCAUUUUUGGUAAGCAGAACUGGCGAUGCGGGAUGAACCGAACGUAGAGUUAAGGUGCCGGAAUACACGCUCAUCAGACACCACAAAAGGUGUUAGUUCAUCUAGACAGCCGGACGGUGGCCAUGGAAGUCGGAAUCCGCUAAGGAGUGUGUAACAACUCACCGGCCGAAUGAACUAGCCCUGAAAAUGGAUGGCGCUCAAGCGUGUUACCUAUACUCUACCGUCAGGGUUGAUAUGAUGCCCUGACGAGUAGGCAGGCGUGGAGGUCAGUGACGAAGCCUAGACCGUAAGGUCGGGUCGAACGGCCUCUAGUGCAGAUCUUGGUGGUAGUAGCAAAUAUUCAAAUGAGAACUUUGAAGACUGAAGUGGGGAAAGGUUCCACGUCAACAGCAGUUGGACGUGGGUUAGUCGAUCCUAAGAGAUGGGGAAGCUCCGUUUCAAAGGCCUGAUUUUAUGCAGGCCACCAUCGAAAGGGAAUCCGGUUAAGAUUCCGGAACCUGGAUAUGGAUUCUUCACGGUAACGUAACUGAAUGUGGAGACGUCGGCGCGAGCCCUGGGAGGAGUUAUCUUUUCUUCUUAACAGCUUAUCACCCCGGAAUUGGUUUAUCCGGAGAUGGGGUCUUAUGGCUGGAAGAGGCCAGCACCUUUGCUGGCUCCGGUGCGCUUGUGACGGCCCGUGAAAAUCCACAGGAAGGAAUAGUUUUCAUGCCAGGUCGUACUGAUAACCGCAGCAGGUCUCCAAGGUGAACAGCCUCUAGUUGAUAGAAUAAUGUAGAUAAGGGAAGUCGGCAAAAUAGAUCCGUAACUUCGGGAUAAGGAUUGGCUCUAAGGGUCGGGUAGUGAGGGCCUUGGUCAGACGCAGCGGGCGUGCUUGUGGACUGCUUGGUGGGGCUUGCUCUGCUAGGCGGACUACUUGCGUGCCUUGUUGUAGACGGCCUUGGUAGGUCUCUUGUAGACCGUCGCUUGCUACAAUUAACGAUCAACUUAGAACUGGUACGGACAAGGGGAAUCUGACUGUCUAAUUAAAACAUAGCAUUGCGAUGGUCAGAAAGUGAUGUUGACGCAAUGUGAUUUCUGCCCAGUGCUCUGAAUGUCAAAGUGAAGAAAUUCAACCAAGCGCGGGUAAACGGCGGGAGUAACUAUGACUCUCUUAAGGUAGCCAAAUGCCUCGUCAUCUAAUUAGUGACGCGCAUGAAUGGAUUAACGAGAUUCCCACUGUCCCUAUCUACUAUCUAGCGAAACCACAGCCAAGGGAACGGGCUUGGCAGAAUCAGCGGGGAAAGAAGACCCUGUUGAGCUUGACUCUAGUUUGACAUUGUGAAGAGACAUAGAGGGUGUAGAAUAAGUGGGAGCUUCGGCGCCAGUGAAAUACCACUACCUUUAUAGUUUCUUUACUUAUUCAAUGAAGCGGAGCUGGAAUUCAUUUUCCACGUUCUAGCAUUCAAGGUCCCAUUCGGGGCUGAUCCGGGUUGAAGACAUUGUCAGGUGGGGAGUUUGGCUGGGGCGGCACAUCUGUUAAACGAUAACGCAGAUGUCCUAAGGGGGGCUCAUGGAGAACAGAAAUCUCCAGUAGAACAAAAGGGUAAAAGCCCCCUUGAUUUUGAUUUUCAGUGUGAAUACAAACCAUGAAAGUGUGGCCUAUCGAUCCUUUAGUCCCUCGGAAUUUGAGGCUAGAGGUGCCAGAAAAGUUACCACAGGGAUAACUGGCUUGUGGCAGUCAAGCGUUCAUAGCGACAUUGCUUUUUGAUUCUUCGAUGUCGGCUCUUCCUAUCAUACCGAAGCAGAAUUCGGUAAGCGUUGGAUUGUUCACCCACUAAUAGGGAACGUGAGCUGGGUUUAGACCGUCGUGAGACAGGUUAGUUUUACCCUACUGAUGAAUGUUACCGCAAUAGUAAUUGAACUUAGUACGAGAGGAACAGUUCAUUCGGAUAAUUGGUUUUUGCGGCUGUCUGAUCAGGCAUUGCCGCGAAGCUACCAUCCGCUGGAUUAUGGCUGAACGCCUCUAAGUCAGAAUCCAUGCUAGAACGCGGUGAUUUCUUUGCUCCACACAAUAUAGAUGGAUACGAAUAAGGCGUCCUUGUGGCGUCGCUGAACCAUAGCAGGCUAGCAACGGUGCACUUGGCGGAAAGGCCUUGGGUGCUUGCUGGCGAAUUGCAAUGUCAUUUUGCGUGGGGAUAAAUCAUUUGUAUACGACUUAGAUGUACAACGGGGUAUUGUAAGCAGUAGAGUAGCCUUGUUGUUACGAUCUGCUGAGAUUAAGCCUUUGUUGUCUGAUUUGU
train_set component_1 4v91_1 4u55_1 3.2 2014-10-22 GUUUGACCUCAAAUCAGGUAGGAGUACCCGCUGAACUUAAGCAUAUCAAUAAGCGGAGGAAAAGAAACCAACCGGGAUUGCCUUAGUAACGGCGAGUGAAGCGGCAAAAGCUCAAAUUUGAAAUCUGGUACCUUCGGUGCCCGAGUUGUAAUUUGGAGAGGGCAACUUUGGGGCCGUUCCUUGUCUAUGUUCCUUGGAACAGGACGUCAUAGAGGGUGAGAAUCCCGUGUGGCGAGGAGUGCGGUUCUUUGUAAAGUGCCUUCGAAGAGUCGAGUUGUUUGGGAAUGCAGCUCUAAGUGGGUGGUAAAUUCCAUCUAAAGCUAAAUAUUGGCGAGAGACCGAUAGCGAACAAGUACAGUGAUGGAAAGAUGAAAAGAACUUUGAAAAGAGAGUGAAAAAGUACGUGAAAUUGUUGAAAGGGAAGGGCAUUUGAUCAGACAUGGUGUUUUGUGCCCUCUGCUCCUUGUGGGUAGGGGAAUCUCGCAUUUCACUGGGCCAGCAUCAGUUUUGGUGGCAGGAUAAAUCCAUAGGAAUGUAGCUUGCCUCGGUAAGUAUUAUAGCCUGUGGGAAUACUGCCAGCUGGGACUGAGGACUGCGACGUAAGUCAAGGAUGCUGGCAUAAUGGUUAUAUGCCGCCCGUCUUGAAACACGGACCAAGGAGUCUAACGUCUAUGCGAGUGUUUGGGUGUAAAACCCAUACGCGUAAUGAAAGUGAACGUAGGUUGGGGCCUCGCAAGAGGUGCACAAUCGACCGAUCCUGAUGUCUUCGGAUGGAUUUGAGUAAGAGCAUAGCUGUUGGGACCCGAAAGAUGGUGAACUAUGCCUGAAUAGGGUGAAGCCAGAGGAAACUCUGGUGGAGGCUCGUAGCGGUUCUGACGUGCAAAUCGAUCGUCGAAUUUGGGUAUAGGGGCGAAAGACUAAUCGAACCAUCUAGUAGCUGGUUCCUGCCGAAGUUUCCCUCAGGAUAGCAGAAGCUCGUAUCAGUUUUAUGAGGUAAAGCGAAUGAUUAGAGGUUCCGGGGUCGAAAUGACCUUGACCUAUUCUCAAACUUUAAAUAUGUAAGAAGUCCUUGUUACUUAAUUGAACGUGGACAUUUGAAUGAAGAGCUUUUAGUGGGCCAUUUUUGGUAAGCAGAACUGGCGAUGCGGGAUGAACCGAACGUAGAGUUAAGGUGCCGGAAUACACGCUCAUCAGACACCACAAAAGGUGUUAGUUCAUCUAGACAGCCGGACGGUGGCCAUGGAAGUCGGAAUCCGCUAAGGAGUGUGUAACAACUCACCGGCCGAAUGAACUAGCCCUGAAAAUGGAUGGCGCUCAAGCGUGUUACCUAUACUCUACCGUCAGGGUUGAUAUGAUGCCCUGACGAGUAGGCAGGCGUGGAGGUCAGUGACGAAGCCUAGACCGUAAGGUCGGGUCGAACGGCCUCUAGUGCAGAUCUUGGUGGUAGUAGCAAAUAUUCAAAUGAGAACUUUGAAGACUGAAGUGGGGAAAGGUUCCACGUCAACAGCAGUUGGACGUGGGUUAGUCGAUCCUAAGAGAUGGGGAAGCUCCGUUUCAAAGGCCUGAUUUUAUGCAGGCCACCAUCGAAAGGGAAUCCGGUUAAGAUUCCGGAACCUGGAUAUGGAUUCUUCACGGUAACGUAACUGAAUGUGGAGACGUCGGCGCGAGCCCUGGGAGGAGUUAUCUUUUCUUCUUAACAGCUUAUCACCCCGGAAUUGGUUUAUCCGGAGAUGGGGUCUUAUGGCUGGAAGAGGCCAGCACCUUUGCUGGCUCCGGUGCGCUUGUGACGGCCCGUGAAAAUCCACAGGAAGGAAUAGUUUUCAUGCCAGGUCGUACUGAUAACCGCAGCAGGUCUCCAAGGUGAACAGCCUCUAGUUGAUAGAAUAAUGUAGAUAAGGGAAGUCGGCAAAAUAGAUCCGUAACUUCGGGAUAAGGAUUGGCUCUAAGGGUCGGGUAGUGAGGGCCUUGGUCAGACGCAGCGGGCGUGCUUGUGGACUGCUUGGUGGGGCUUGCUCUGCUAGGCGGACUACUUGCGUGCCUUGUUGUAGACGGCCUUGGUAGGUCUCUUGUAGACCGUCGCUUGCUACAAUUAACGAUCAACUUAGAACUGGUACGGACAAGGGGAAUCUGACUGUCUAAUUAAAACAUAGCAUUGCGAUGGUCAGAAAGUGAUGUUGACGCAAUGUGAUUUCUGCCCAGUGCUCUGAAUGUCAAAGUGAAGAAAUUCAACCAAGCGCGGGUAAACGGCGGGAGUAACUAUGACUCUCUUAAGGUAGCCAAAUGCCUCGUCAUCUAAUUAGUGACGCGCAUGAAUGGAUUAACGAGAUUCCCACUGUCCCUAUCUACUAUCUAGCGAAACCACAGCCAAGGGAACGGGCUUGGCAGAAUCAGCGGGGAAAGAAGACCCUGUUGAGCUUGACUCUAGUUUGACAUUGUGAAGAGACAUAGAGGGUGUAGAAUAAGUGGGAGCUUCGGCGCCAGUGAAAUACCACUACCUUUAUAGUUUCUUUACUUAUUCAAUGAAGCGGAGCUGGAAUUCAUUUUCCACGUUCUAGCAUUCAAGGUCCCAUUCGGGGCUGAUCCGGGUUGAAGACAUUGUCAGGUGGGGAGUUUGGCUGGGGCGGCACAUCUGUUAAACGAUAACGCAGAUGUCCUAAGGGGGGCUCAUGGAGAACAGAAAUCUCCAGUAGAACAAAAGGGUAAAAGCCCCCUUGAUUUUGAUUUUCAGUGUGAAUACAAACCAUGAAAGUGUGGCCUAUCGAUCCUUUAGUCCCUCGGAAUUUGAGGCUAGAGGUGCCAGAAAAGUUACCACAGGGAUAACUGGCUUGUGGCAGUCAAGCGUUCAUAGCGACAUUGCUUUUUGAUUCUUCGAUGUCGGCUCUUCCUAUCAUACCGAAGCAGAAUUCGGUAAGCGUUGGAUUGUUCACCCACUAAUAGGGAACGUGAGCUGGGUUUAGACCGUCGUGAGACAGGUUAGUUUUACCCUACUGAUGAAUGUUACCGCAAUAGUAAUUGAACUUAGUACGAGAGGAACAGUUCAUUCGGAUAAUUGGUUUUUGCGGCUGUCUGAUCAGGCAUUGCCGCGAAGCUACCAUCCGCUGGAUUAUGGCUGAACGCCUCUAAGUCAGAAUCCAUGCUAGAACGCGGUGAUUUCUUUGCUCCACACAAUAUAGAUGGAUACGAAUAAGGCGUCCUUGUGGCGUCGCUGAACCAUAGCAGGCUAGCAACGGUGCACUUGGCGGAAAGGCCUUGGGUGCUUGCUGGCGAAUUGCAAUGUCAUUUUGCGUGGGGAUAAAUCAUUUGUAUACGACUUAGAUGUACAACGGGGUAUUGUAAGCAGUAGAGUAGCCUUGUUGUUACGAUCUGCUGAGAUUAAGCCUUUGUUGUCUGAUUUGU
train_set component_1 4v91_1 4u55_5 3.2 2014-10-22 GUUUGACCUCAAAUCAGGUAGGAGUACCCGCUGAACUUAAGCAUAUCAAUAAGCGGAGGAAAAGAAACCAACCGGGAUUGCCUUAGUAACGGCGAGUGAAGCGGCAAAAGCUCAAAUUUGAAAUCUGGUACCUUCGGUGCCCGAGUUGUAAUUUGGAGAGGGCAACUUUGGGGCCGUUCCUUGUCUAUGUUCCUUGGAACAGGACGUCAUAGAGGGUGAGAAUCCCGUGUGGCGAGGAGUGCGGUUCUUUGUAAAGUGCCUUCGAAGAGUCGAGUUGUUUGGGAAUGCAGCUCUAAGUGGGUGGUAAAUUCCAUCUAAAGCUAAAUAUUGGCGAGAGACCGAUAGCGAACAAGUACAGUGAUGGAAAGAUGAAAAGAACUUUGAAAAGAGAGUGAAAAAGUACGUGAAAUUGUUGAAAGGGAAGGGCAUUUGAUCAGACAUGGUGUUUUGUGCCCUCUGCUCCUUGUGGGUAGGGGAAUCUCGCAUUUCACUGGGCCAGCAUCAGUUUUGGUGGCAGGAUAAAUCCAUAGGAAUGUAGCUUGCCUCGGUAAGUAUUAUAGCCUGUGGGAAUACUGCCAGCUGGGACUGAGGACUGCGACGUAAGUCAAGGAUGCUGGCAUAAUGGUUAUAUGCCGCCCGUCUUGAAACACGGACCAAGGAGUCUAACGUCUAUGCGAGUGUUUGGGUGUAAAACCCAUACGCGUAAUGAAAGUGAACGUAGGUUGGGGCCUCGCAAGAGGUGCACAAUCGACCGAUCCUGAUGUCUUCGGAUGGAUUUGAGUAAGAGCAUAGCUGUUGGGACCCGAAAGAUGGUGAACUAUGCCUGAAUAGGGUGAAGCCAGAGGAAACUCUGGUGGAGGCUCGUAGCGGUUCUGACGUGCAAAUCGAUCGUCGAAUUUGGGUAUAGGGGCGAAAGACUAAUCGAACCAUCUAGUAGCUGGUUCCUGCCGAAGUUUCCCUCAGGAUAGCAGAAGCUCGUAUCAGUUUUAUGAGGUAAAGCGAAUGAUUAGAGGUUCCGGGGUCGAAAUGACCUUGACCUAUUCUCAAACUUUAAAUAUGUAAGAAGUCCUUGUUACUUAAUUGAACGUGGACAUUUGAAUGAAGAGCUUUUAGUGGGCCAUUUUUGGUAAGCAGAACUGGCGAUGCGGGAUGAACCGAACGUAGAGUUAAGGUGCCGGAAUACACGCUCAUCAGACACCACAAAAGGUGUUAGUUCAUCUAGACAGCCGGACGGUGGCCAUGGAAGUCGGAAUCCGCUAAGGAGUGUGUAACAACUCACCGGCCGAAUGAACUAGCCCUGAAAAUGGAUGGCGCUCAAGCGUGUUACCUAUACUCUACCGUCAGGGUUGAUAUGAUGCCCUGACGAGUAGGCAGGCGUGGAGGUCAGUGACGAAGCCUAGACCGUAAGGUCGGGUCGAACGGCCUCUAGUGCAGAUCUUGGUGGUAGUAGCAAAUAUUCAAAUGAGAACUUUGAAGACUGAAGUGGGGAAAGGUUCCACGUCAACAGCAGUUGGACGUGGGUUAGUCGAUCCUAAGAGAUGGGGAAGCUCCGUUUCAAAGGCCUGAUUUUAUGCAGGCCACCAUCGAAAGGGAAUCCGGUUAAGAUUCCGGAACCUGGAUAUGGAUUCUUCACGGUAACGUAACUGAAUGUGGAGACGUCGGCGCGAGCCCUGGGAGGAGUUAUCUUUUCUUCUUAACAGCUUAUCACCCCGGAAUUGGUUUAUCCGGAGAUGGGGUCUUAUGGCUGGAAGAGGCCAGCACCUUUGCUGGCUCCGGUGCGCUUGUGACGGCCCGUGAAAAUCCACAGGAAGGAAUAGUUUUCAUGCCAGGUCGUACUGAUAACCGCAGCAGGUCUCCAAGGUGAACAGCCUCUAGUUGAUAGAAUAAUGUAGAUAAGGGAAGUCGGCAAAAUAGAUCCGUAACUUCGGGAUAAGGAUUGGCUCUAAGGGUCGGGUAGUGAGGGCCUUGGUCAGACGCAGCGGGCGUGCUUGUGGACUGCUUGGUGGGGCUUGCUCUGCUAGGCGGACUACUUGCGUGCCUUGUUGUAGACGGCCUUGGUAGGUCUCUUGUAGACCGUCGCUUGCUACAAUUAACGAUCAACUUAGAACUGGUACGGACAAGGGGAAUCUGACUGUCUAAUUAAAACAUAGCAUUGCGAUGGUCAGAAAGUGAUGUUGACGCAAUGUGAUUUCUGCCCAGUGCUCUGAAUGUCAAAGUGAAGAAAUUCAACCAAGCGCGGGUAAACGGCGGGAGUAACUAUGACUCUCUUAAGGUAGCCAAAUGCCUCGUCAUCUAAUUAGUGACGCGCAUGAAUGGAUUAACGAGAUUCCCACUGUCCCUAUCUACUAUCUAGCGAAACCACAGCCAAGGGAACGGGCUUGGCAGAAUCAGCGGGGAAAGAAGACCCUGUUGAGCUUGACUCUAGUUUGACAUUGUGAAGAGACAUAGAGGGUGUAGAAUAAGUGGGAGCUUCGGCGCCAGUGAAAUACCACUACCUUUAUAGUUUCUUUACUUAUUCAAUGAAGCGGAGCUGGAAUUCAUUUUCCACGUUCUAGCAUUCAAGGUCCCAUUCGGGGCUGAUCCGGGUUGAAGACAUUGUCAGGUGGGGAGUUUGGCUGGGGCGGCACAUCUGUUAAACGAUAACGCAGAUGUCCUAAGGGGGGCUCAUGGAGAACAGAAAUCUCCAGUAGAACAAAAGGGUAAAAGCCCCCUUGAUUUUGAUUUUCAGUGUGAAUACAAACCAUGAAAGUGUGGCCUAUCGAUCCUUUAGUCCCUCGGAAUUUGAGGCUAGAGGUGCCAGAAAAGUUACCACAGGGAUAACUGGCUUGUGGCAGUCAAGCGUUCAUAGCGACAUUGCUUUUUGAUUCUUCGAUGUCGGCUCUUCCUAUCAUACCGAAGCAGAAUUCGGUAAGCGUUGGAUUGUUCACCCACUAAUAGGGAACGUGAGCUGGGUUUAGACCGUCGUGAGACAGGUUAGUUUUACCCUACUGAUGAAUGUUACCGCAAUAGUAAUUGAACUUAGUACGAGAGGAACAGUUCAUUCGGAUAAUUGGUUUUUGCGGCUGUCUGAUCAGGCAUUGCCGCGAAGCUACCAUCCGCUGGAUUAUGGCUGAACGCCUCUAAGUCAGAAUCCAUGCUAGAACGCGGUGAUUUCUUUGCUCCACACAAUAUAGAUGGAUACGAAUAAGGCGUCCUUGUGGCGUCGCUGAACCAUAGCAGGCUAGCAACGGUGCACUUGGCGGAAAGGCCUUGGGUGCUUGCUGGCGAAUUGCAAUGUCAUUUUGCGUGGGGAUAAAUCAUUUGUAUACGACUUAGAUGUACAACGGGGUAUUGUAAGCAGUAGAGUAGCCUUGUUGUUACGAUCUGCUGAGAUUAAGCCUUUGUUGUCUGAUUUGU
train_set component_1 4v91_1 5on6_1 3.10000240787 2018-02-28 GUUUGACCUCAAAUCAGGUAGGAGUACCCGCUGAACUUAAGCAUAUCAAUAAGCGGAGGAAAAGAAACCAACCGGGAUUGCCUUAGUAACGGCGAGUGAAGCGGCAAAAGCUCAAAUUUGAAAUCUGGUACCUUCGGUGCCCGAGUUGUAAUUUGGAGAGGGCAACUUUGGGGCCGUUCCUUGUCUAUGUUCCUUGGAACAGGACGUCAUAGAGGGUGAGAAUCCCGUGUGGCGAGGAGUGCGGUUCUUUGUAAAGUGCCUUCGAAGAGUCGAGUUGUUUGGGAAUGCAGCUCUAAGUGGGUGGUAAAUUCCAUCUAAAGCUAAAUAUUGGCGAGAGACCGAUAGCGAACAAGUACAGUGAUGGAAAGAUGAAAAGAACUUUGAAAAGAGAGUGAAAAAGUACGUGAAAUUGUUGAAAGGGAAGGGCAUUUGAUCAGACAUGGUGUUUUGUGCCCUCUGCUCCUUGUGGGUAGGGGAAUCUCGCAUUUCACUGGGCCAGCAUCAGUUUUGGUGGCAGGAUAAAUCCAUAGGAAUGUAGCUUGCCUCGGUAAGUAUUAUAGCCUGUGGGAAUACUGCCAGCUGGGACUGAGGACUGCGACGUAAGUCAAGGAUGCUGGCAUAAUGGUUAUAUGCCGCCCGUCUUGAAACACGGACCAAGGAGUCUAACGUCUAUGCGAGUGUUUGGGUGUAAAACCCAUACGCGUAAUGAAAGUGAACGUAGGUUGGGGCCUCGCAAGAGGUGCACAAUCGACCGAUCCUGAUGUCUUCGGAUGGAUUUGAGUAAGAGCAUAGCUGUUGGGACCCGAAAGAUGGUGAACUAUGCCUGAAUAGGGUGAAGCCAGAGGAAACUCUGGUGGAGGCUCGUAGCGGUUCUGACGUGCAAAUCGAUCGUCGAAUUUGGGUAUAGGGGCGAAAGACUAAUCGAACCAUCUAGUAGCUGGUUCCUGCCGAAGUUUCCCUCAGGAUAGCAGAAGCUCGUAUCAGUUUUAUGAGGUAAAGCGAAUGAUUAGAGGUUCCGGGGUCGAAAUGACCUUGACCUAUUCUCAAACUUUAAAUAUGUAAGAAGUCCUUGUUACUUAAUUGAACGUGGACAUUUGAAUGAAGAGCUUUUAGUGGGCCAUUUUUGGUAAGCAGAACUGGCGAUGCGGGAUGAACCGAACGUAGAGUUAAGGUGCCGGAAUACACGCUCAUCAGACACCACAAAAGGUGUUAGUUCAUCUAGACAGCCGGACGGUGGCCAUGGAAGUCGGAAUCCGCUAAGGAGUGUGUAACAACUCACCGGCCGAAUGAACUAGCCCUGAAAAUGGAUGGCGCUCAAGCGUGUUACCUAUACUCUACCGUCAGGGUUGAUAUGAUGCCCUGACGAGUAGGCAGGCGUGGAGGUCAGUGACGAAGCCUAGACCGUAAGGUCGGGUCGAACGGCCUCUAGUGCAGAUCUUGGUGGUAGUAGCAAAUAUUCAAAUGAGAACUUUGAAGACUGAAGUGGGGAAAGGUUCCACGUCAACAGCAGUUGGACGUGGGUUAGUCGAUCCUAAGAGAUGGGGAAGCUCCGUUUCAAAGGCCUGAUUUUAUGCAGGCCACCAUCGAAAGGGAAUCCGGUUAAGAUUCCGGAACCUGGAUAUGGAUUCUUCACGGUAACGUAACUGAAUGUGGAGACGUCGGCGCGAGCCCUGGGAGGAGUUAUCUUUUCUUCUUAACAGCUUAUCACCCCGGAAUUGGUUUAUCCGGAGAUGGGGUCUUAUGGCUGGAAGAGGCCAGCACCUUUGCUGGCUCCGGUGCGCUUGUGACGGCCCGUGAAAAUCCACAGGAAGGAAUAGUUUUCAUGCCAGGUCGUACUGAUAACCGCAGCAGGUCUCCAAGGUGAACAGCCUCUAGUUGAUAGAAUAAUGUAGAUAAGGGAAGUCGGCAAAAUAGAUCCGUAACUUCGGGAUAAGGAUUGGCUCUAAGGGUCGGGUAGUGAGGGCCUUGGUCAGACGCAGCGGGCGUGCUUGUGGACUGCUUGGUGGGGCUUGCUCUGCUAGGCGGACUACUUGCGUGCCUUGUUGUAGACGGCCUUGGUAGGUCUCUUGUAGACCGUCGCUUGCUACAAUUAACGAUCAACUUAGAACUGGUACGGACAAGGGGAAUCUGACUGUCUAAUUAAAACAUAGCAUUGCGAUGGUCAGAAAGUGAUGUUGACGCAAUGUGAUUUCUGCCCAGUGCUCUGAAUGUCAAAGUGAAGAAAUUCAACCAAGCGCGGGUAAACGGCGGGAGUAACUAUGACUCUCUUAAGGUAGCCAAAUGCCUCGUCAUCUAAUUAGUGACGCGCAUGAAUGGAUUAACGAGAUUCCCACUGUCCCUAUCUACUAUCUAGCGAAACCACAGCCAAGGGAACGGGCUUGGCAGAAUCAGCGGGGAAAGAAGACCCUGUUGAGCUUGACUCUAGUUUGACAUUGUGAAGAGACAUAGAGGGUGUAGAAUAAGUGGGAGCUUCGGCGCCAGUGAAAUACCACUACCUUUAUAGUUUCUUUACUUAUUCAAUGAAGCGGAGCUGGAAUUCAUUUUCCACGUUCUAGCAUUCAAGGUCCCAUUCGGGGCUGAUCCGGGUUGAAGACAUUGUCAGGUGGGGAGUUUGGCUGGGGCGGCACAUCUGUUAAACGAUAACGCAGAUGUCCUAAGGGGGGCUCAUGGAGAACAGAAAUCUCCAGUAGAACAAAAGGGUAAAAGCCCCCUUGAUUUUGAUUUUCAGUGUGAAUACAAACCAUGAAAGUGUGGCCUAUCGAUCCUUUAGUCCCUCGGAAUUUGAGGCUAGAGGUGCCAGAAAAGUUACCACAGGGAUAACUGGCUUGUGGCAGUCAAGCGUUCAUAGCGACAUUGCUUUUUGAUUCUUCGAUGUCGGCUCUUCCUAUCAUACCGAAGCAGAAUUCGGUAAGCGUUGGAUUGUUCACCCACUAAUAGGGAACGUGAGCUGGGUUUAGACCGUCGUGAGACAGGUUAGUUUUACCCUACUGAUGAAUGUUACCGCAAUAGUAAUUGAACUUAGUACGAGAGGAACAGUUCAUUCGGAUAAUUGGUUUUUGCGGCUGUCUGAUCAGGCAUUGCCGCGAAGCUACCAUCCGCUGGAUUAUGGCUGAACGCCUCUAAGUCAGAAUCCAUGCUAGAACGCGGUGAUUUCUUUGCUCCACACAAUAUAGAUGGAUACGAAUAAGGCGUCCUUGUGGCGUCGCUGAACCAUAGCAGGCUAGCAACGGUGCACUUGGCGGAAAGGCCUUGGGUGCUUGCUGGCGAAUUGCAAUGUCAUUUUGCGUGGGGAUAAAUCAUUUGUAUACGACUUAGAUGUACAACGGGGUAUUGUAAGCAGUAGAGUAGCCUUGUUGUUACGAUCUGCUGAGAUUAAGCCUUUGUUGUCUGAUUUGU
train_set component_1 4v91_1 5on6_AR 3.10000240787 2018-02-28 GUUUGACCUCAAAUCAGGUAGGAGUACCCGCUGAACUUAAGCAUAUCAAUAAGCGGAGGAAAAGAAACCAACCGGGAUUGCCUUAGUAACGGCGAGUGAAGCGGCAAAAGCUCAAAUUUGAAAUCUGGUACCUUCGGUGCCCGAGUUGUAAUUUGGAGAGGGCAACUUUGGGGCCGUUCCUUGUCUAUGUUCCUUGGAACAGGACGUCAUAGAGGGUGAGAAUCCCGUGUGGCGAGGAGUGCGGUUCUUUGUAAAGUGCCUUCGAAGAGUCGAGUUGUUUGGGAAUGCAGCUCUAAGUGGGUGGUAAAUUCCAUCUAAAGCUAAAUAUUGGCGAGAGACCGAUAGCGAACAAGUACAGUGAUGGAAAGAUGAAAAGAACUUUGAAAAGAGAGUGAAAAAGUACGUGAAAUUGUUGAAAGGGAAGGGCAUUUGAUCAGACAUGGUGUUUUGUGCCCUCUGCUCCUUGUGGGUAGGGGAAUCUCGCAUUUCACUGGGCCAGCAUCAGUUUUGGUGGCAGGAUAAAUCCAUAGGAAUGUAGCUUGCCUCGGUAAGUAUUAUAGCCUGUGGGAAUACUGCCAGCUGGGACUGAGGACUGCGACGUAAGUCAAGGAUGCUGGCAUAAUGGUUAUAUGCCGCCCGUCUUGAAACACGGACCAAGGAGUCUAACGUCUAUGCGAGUGUUUGGGUGUAAAACCCAUACGCGUAAUGAAAGUGAACGUAGGUUGGGGCCUCGCAAGAGGUGCACAAUCGACCGAUCCUGAUGUCUUCGGAUGGAUUUGAGUAAGAGCAUAGCUGUUGGGACCCGAAAGAUGGUGAACUAUGCCUGAAUAGGGUGAAGCCAGAGGAAACUCUGGUGGAGGCUCGUAGCGGUUCUGACGUGCAAAUCGAUCGUCGAAUUUGGGUAUAGGGGCGAAAGACUAAUCGAACCAUCUAGUAGCUGGUUCCUGCCGAAGUUUCCCUCAGGAUAGCAGAAGCUCGUAUCAGUUUUAUGAGGUAAAGCGAAUGAUUAGAGGUUCCGGGGUCGAAAUGACCUUGACCUAUUCUCAAACUUUAAAUAUGUAAGAAGUCCUUGUUACUUAAUUGAACGUGGACAUUUGAAUGAAGAGCUUUUAGUGGGCCAUUUUUGGUAAGCAGAACUGGCGAUGCGGGAUGAACCGAACGUAGAGUUAAGGUGCCGGAAUACACGCUCAUCAGACACCACAAAAGGUGUUAGUUCAUCUAGACAGCCGGACGGUGGCCAUGGAAGUCGGAAUCCGCUAAGGAGUGUGUAACAACUCACCGGCCGAAUGAACUAGCCCUGAAAAUGGAUGGCGCUCAAGCGUGUUACCUAUACUCUACCGUCAGGGUUGAUAUGAUGCCCUGACGAGUAGGCAGGCGUGGAGGUCAGUGACGAAGCCUAGACCGUAAGGUCGGGUCGAACGGCCUCUAGUGCAGAUCUUGGUGGUAGUAGCAAAUAUUCAAAUGAGAACUUUGAAGACUGAAGUGGGGAAAGGUUCCACGUCAACAGCAGUUGGACGUGGGUUAGUCGAUCCUAAGAGAUGGGGAAGCUCCGUUUCAAAGGCCUGAUUUUAUGCAGGCCACCAUCGAAAGGGAAUCCGGUUAAGAUUCCGGAACCUGGAUAUGGAUUCUUCACGGUAACGUAACUGAAUGUGGAGACGUCGGCGCGAGCCCUGGGAGGAGUUAUCUUUUCUUCUUAACAGCUUAUCACCCCGGAAUUGGUUUAUCCGGAGAUGGGGUCUUAUGGCUGGAAGAGGCCAGCACCUUUGCUGGCUCCGGUGCGCUUGUGACGGCCCGUGAAAAUCCACAGGAAGGAAUAGUUUUCAUGCCAGGUCGUACUGAUAACCGCAGCAGGUCUCCAAGGUGAACAGCCUCUAGUUGAUAGAAUAAUGUAGAUAAGGGAAGUCGGCAAAAUAGAUCCGUAACUUCGGGAUAAGGAUUGGCUCUAAGGGUCGGGUAGUGAGGGCCUUGGUCAGACGCAGCGGGCGUGCUUGUGGACUGCUUGGUGGGGCUUGCUCUGCUAGGCGGACUACUUGCGUGCCUUGUUGUAGACGGCCUUGGUAGGUCUCUUGUAGACCGUCGCUUGCUACAAUUAACGAUCAACUUAGAACUGGUACGGACAAGGGGAAUCUGACUGUCUAAUUAAAACAUAGCAUUGCGAUGGUCAGAAAGUGAUGUUGACGCAAUGUGAUUUCUGCCCAGUGCUCUGAAUGUCAAAGUGAAGAAAUUCAACCAAGCGCGGGUAAACGGCGGGAGUAACUAUGACUCUCUUAAGGUAGCCAAAUGCCUCGUCAUCUAAUUAGUGACGCGCAUGAAUGGAUUAACGAGAUUCCCACUGUCCCUAUCUACUAUCUAGCGAAACCACAGCCAAGGGAACGGGCUUGGCAGAAUCAGCGGGGAAAGAAGACCCUGUUGAGCUUGACUCUAGUUUGACAUUGUGAAGAGACAUAGAGGGUGUAGAAUAAGUGGGAGCUUCGGCGCCAGUGAAAUACCACUACCUUUAUAGUUUCUUUACUUAUUCAAUGAAGCGGAGCUGGAAUUCAUUUUCCACGUUCUAGCAUUCAAGGUCCCAUUCGGGGCUGAUCCGGGUUGAAGACAUUGUCAGGUGGGGAGUUUGGCUGGGGCGGCACAUCUGUUAAACGAUAACGCAGAUGUCCUAAGGGGGGCUCAUGGAGAACAGAAAUCUCCAGUAGAACAAAAGGGUAAAAGCCCCCUUGAUUUUGAUUUUCAGUGUGAAUACAAACCAUGAAAGUGUGGCCUAUCGAUCCUUUAGUCCCUCGGAAUUUGAGGCUAGAGGUGCCAGAAAAGUUACCACAGGGAUAACUGGCUUGUGGCAGUCAAGCGUUCAUAGCGACAUUGCUUUUUGAUUCUUCGAUGUCGGCUCUUCCUAUCAUACCGAAGCAGAAUUCGGUAAGCGUUGGAUUGUUCACCCACUAAUAGGGAACGUGAGCUGGGUUUAGACCGUCGUGAGACAGGUUAGUUUUACCCUACUGAUGAAUGUUACCGCAAUAGUAAUUGAACUUAGUACGAGAGGAACAGUUCAUUCGGAUAAUUGGUUUUUGCGGCUGUCUGAUCAGGCAUUGCCGCGAAGCUACCAUCCGCUGGAUUAUGGCUGAACGCCUCUAAGUCAGAAUCCAUGCUAGAACGCGGUGAUUUCUUUGCUCCACACAAUAUAGAUGGAUACGAAUAAGGCGUCCUUGUGGCGUCGCUGAACCAUAGCAGGCUAGCAACGGUGCACUUGGCGGAAAGGCCUUGGGUGCUUGCUGGCGAAUUGCAAUGUCAUUUUGCGUGGGGAUAAAUCAUUUGUAUACGACUUAGAUGUACAACGGGGUAUUGUAAGCAGUAGAGUAGCCUUGUUGUUACGAUCUGCUGAGAUUAAGCCUUUGUUGUCUGAUUUGU
train_set component_1 4v91_1 6ylg_1 3.0 2020-07-29 GUUUGACCUCAAAUCAGGUAGGAGUACCCGCUGAACUUAAGCAUAUCAAUAAGCGGAGGAAAAGAAACCAACCGGGAUUGCCUUAGUAACGGCGAGUGAAGCGGCAAAAGCUCAAAUUUGAAAUCUGGUACCUUCGGUGCCCGAGUUGUAAUUUGGAGAGGGCAACUUUGGGGCCGUUCCUUGUCUAUGUUCCUUGGAACAGGACGUCAUAGAGGGUGAGAAUCCCGUGUGGCGAGGAGUGCGGUUCUUUGUAAAGUGCCUUCGAAGAGUCGAGUUGUUUGGGAAUGCAGCUCUAAGUGGGUGGUAAAUUCCAUCUAAAGCUAAAUAUUGGCGAGAGACCGAUAGCGAACAAGUACAGUGAUGGAAAGAUGAAAAGAACUUUGAAAAGAGAGUGAAAAAGUACGUGAAAUUGUUGAAAGGGAAGGGCAUUUGAUCAGACAUGGUGUUUUGUGCCCUCUGCUCCUUGUGGGUAGGGGAAUCUCGCAUUUCACUGGGCCAGCAUCAGUUUUGGUGGCAGGAUAAAUCCAUAGGAAUGUAGCUUGCCUCGGUAAGUAUUAUAGCCUGUGGGAAUACUGCCAGCUGGGACUGAGGACUGCGACGUAAGUCAAGGAUGCUGGCAUAAUGGUUAUAUGCCGCCCGUCUUGAAACACGGACCAAGGAGUCUAACGUCUAUGCGAGUGUUUGGGUGUAAAACCCAUACGCGUAAUGAAAGUGAACGUAGGUUGGGGCCUCGCAAGAGGUGCACAAUCGACCGAUCCUGAUGUCUUCGGAUGGAUUUGAGUAAGAGCAUAGCUGUUGGGACCCGAAAGAUGGUGAACUAUGCCUGAAUAGGGUGAAGCCAGAGGAAACUCUGGUGGAGGCUCGUAGCGGUUCUGACGUGCAAAUCGAUCGUCGAAUUUGGGUAUAGGGGCGAAAGACUAAUCGAACCAUCUAGUAGCUGGUUCCUGCCGAAGUUUCCCUCAGGAUAGCAGAAGCUCGUAUCAGUUUUAUGAGGUAAAGCGAAUGAUUAGAGGUUCCGGGGUCGAAAUGACCUUGACCUAUUCUCAAACUUUAAAUAUGUAAGAAGUCCUUGUUACUUAAUUGAACGUGGACAUUUGAAUGAAGAGCUUUUAGUGGGCCAUUUUUGGUAAGCAGAACUGGCGAUGCGGGAUGAACCGAACGUAGAGUUAAGGUGCCGGAAUACACGCUCAUCAGACACCACAAAAGGUGUUAGUUCAUCUAGACAGCCGGACGGUGGCCAUGGAAGUCGGAAUCCGCUAAGGAGUGUGUAACAACUCACCGGCCGAAUGAACUAGCCCUGAAAAUGGAUGGCGCUCAAGCGUGUUACCUAUACUCUACCGUCAGGGUUGAUAUGAUGCCCUGACGAGUAGGCAGGCGUGGAGGUCAGUGACGAAGCCUAGACCGUAAGGUCGGGUCGAACGGCCUCUAGUGCAGAUCUUGGUGGUAGUAGCAAAUAUUCAAAUGAGAACUUUGAAGACUGAAGUGGGGAAAGGUUCCACGUCAACAGCAGUUGGACGUGGGUUAGUCGAUCCUAAGAGAUGGGGAAGCUCCGUUUCAAAGGCCUGAUUUUAUGCAGGCCACCAUCGAAAGGGAAUCCGGUUAAGAUUCCGGAACCUGGAUAUGGAUUCUUCACGGUAACGUAACUGAAUGUGGAGACGUCGGCGCGAGCCCUGGGAGGAGUUAUCUUUUCUUCUUAACAGCUUAUCACCCCGGAAUUGGUUUAUCCGGAGAUGGGGUCUUAUGGCUGGAAGAGGCCAGCACCUUUGCUGGCUCCGGUGCGCUUGUGACGGCCCGUGAAAAUCCACAGGAAGGAAUAGUUUUCAUGCCAGGUCGUACUGAUAACCGCAGCAGGUCUCCAAGGUGAACAGCCUCUAGUUGAUAGAAUAAUGUAGAUAAGGGAAGUCGGCAAAAUAGAUCCGUAACUUCGGGAUAAGGAUUGGCUCUAAGGGUCGGGUAGUGAGGGCCUUGGUCAGACGCAGCGGGCGUGCUUGUGGACUGCUUGGUGGGGCUUGCUCUGCUAGGCGGACUACUUGCGUGCCUUGUUGUAGACGGCCUUGGUAGGUCUCUUGUAGACCGUCGCUUGCUACAAUUAACGAUCAACUUAGAACUGGUACGGACAAGGGGAAUCUGACUGUCUAAUUAAAACAUAGCAUUGCGAUGGUCAGAAAGUGAUGUUGACGCAAUGUGAUUUCUGCCCAGUGCUCUGAAUGUCAAAGUGAAGAAAUUCAACCAAGCGCGGGUAAACGGCGGGAGUAACUAUGACUCUCUUAAGGUAGCCAAAUGCCUCGUCAUCUAAUUAGUGACGCGCAUGAAUGGAUUAACGAGAUUCCCACUGUCCCUAUCUACUAUCUAGCGAAACCACAGCCAAGGGAACGGGCUUGGCAGAAUCAGCGGGGAAAGAAGACCCUGUUGAGCUUGACUCUAGUUUGACAUUGUGAAGAGACAUAGAGGGUGUAGAAUAAGUGGGAGCUUCGGCGCCAGUGAAAUACCACUACCUUUAUAGUUUCUUUACUUAUUCAAUGAAGCGGAGCUGGAAUUCAUUUUCCACGUUCUAGCAUUCAAGGUCCCAUUCGGGGCUGAUCCGGGUUGAAGACAUUGUCAGGUGGGGAGUUUGGCUGGGGCGGCACAUCUGUUAAACGAUAACGCAGAUGUCCUAAGGGGGGCUCAUGGAGAACAGAAAUCUCCAGUAGAACAAAAGGGUAAAAGCCCCCUUGAUUUUGAUUUUCAGUGUGAAUACAAACCAUGAAAGUGUGGCCUAUCGAUCCUUUAGUCCCUCGGAAUUUGAGGCUAGAGGUGCCAGAAAAGUUACCACAGGGAUAACUGGCUUGUGGCAGUCAAGCGUUCAUAGCGACAUUGCUUUUUGAUUCUUCGAUGUCGGCUCUUCCUAUCAUACCGAAGCAGAAUUCGGUAAGCGUUGGAUUGUUCACCCACUAAUAGGGAACGUGAGCUGGGUUUAGACCGUCGUGAGACAGGUUAGUUUUACCCUACUGAUGAAUGUUACCGCAAUAGUAAUUGAACUUAGUACGAGAGGAACAGUUCAUUCGGAUAAUUGGUUUUUGCGGCUGUCUGAUCAGGCAUUGCCGCGAAGCUACCAUCCGCUGGAUUAUGGCUGAACGCCUCUAAGUCAGAAUCCAUGCUAGAACGCGGUGAUUUCUUUGCUCCACACAAUAUAGAUGGAUACGAAUAAGGCGUCCUUGUGGCGUCGCUGAACCAUAGCAGGCUAGCAACGGUGCACUUGGCGGAAAGGCCUUGGGUGCUUGCUGGCGAAUUGCAAUGUCAUUUUGCGUGGGGAUAAAUCAUUUGUAUACGACUUAGAUGUACAACGGGGUAUUGUAAGCAGUAGAGUAGCCUUGUUGUUACGAUCUGCUGAGAUUAAGCCUUUGUUGUCUGAUUUGU
```
