## Supplementary material for "RNA3DB: A structurally-dissimilar dataset split for training and benchmarking deep learning models for RNA structure prediction": split.txt (part 11 of 11)

```
test_set component_105 3p22_E 3p22_G 2.501 2010-12-08 GGCUGGGUUUUUCCUUCGAAAGAAGGUUUUUAUCCCAGUC
test_set component_105 3p22_E 3p22_C 2.501 2010-12-08 GGCUGGGUUUUUCCUUCGAAAGAAGGUUUUUAUCCCAGUC
test_set component_106 7jju_B 7jju_B 2.604 2020-09-09 GGAACUAGCUCAGCAUACACGAGUUGCAAGCAUGGGAAGUUCAAGCCUCGU
test_set component_106 7jju_B 7jju_A 2.604 2020-09-09 GGAACUAGCUCAGCAUACACGAGUUGCAAGCAUGGGAAGUUCAAGCCUCGU
test_set component_107 7ptk_B 7ptk_B 5.18 2022-10-05 GGGAGAGUACUAUUCAGAUGCAGACCGCAAGUUCAGAGCGGUUUGCAUCUAGGGUACGUUUUCGAACGUAUCCUCCGACUAAGUGUAUUCGUAUACUUAGUGCCUUGUGCCUGCUUCGGCAGGCAUGACCCAAAUGUGCCUUUCGGGGCACAUUUCCGGUCAUCCAAGUUCGCUUGGGUGAUGCGGGCGUAUAGGUUCGUCUAUACGUCCGCGUUUUCCGAGAAGAGGUAACUCGGGAAACCGGUCCACGUGACAAAGGUAGAGUUACGUGGAGGGAGCAGCUGCAAAGGGAUAAUGCAGUUGCUGGCUGGAUGCCAGAACUCACGACUGGCAUCUACGGGGAUGGUGCUCUCCCAAUUCUCCAUUUACCGCCGAAUCGACCCCAACGUGAGAGGGGUCGGUUCCCCGAGCAUAGACCAAUAUCCCAGGUUUAUGCUCCCCAACGCUGGACGAACUACCUACGUCUAGCGUUCCGGCAAAUGAGUCAAUACCUCAGACUUAUUUGCGGUGCCUGAGCCUAAACUGAACAUGGGUUCAGGCAUCUUGGCUCCAGUUCGCUGGAGCCGACGGUAGCGCUGCGUUCGCGCAGUGCUAGGGAGCAUCCGUUUUCGAGCGGAUGCUGGGCGGUUGCCUGUUCGCAGGCAAUCGGGCCUACUCAUGAUUCGUCAUGAGUGGUGACAGCGUGAUGUUCGCAUUACGCUGUCGGGUAGAUGGAGAAUU
test_set component_107 7ptk_B 7ptl_B 4.9 2022-10-05 GGGAGAGUACUAUUCAGAUGCAGACCGCAAGUUCAGAGCGGUUUGCAUCUAGGGUACGUUUUCGAACGUAUCCUCCGACUAAGUGUAUUCGUAUACUUAGUGCCUUGUGCCUGCUUCGGCAGGCAUGACCCAAAUGUGCCUUUCGGGGCACAUUUCCGGUCAUCCAAGUUCGCUUGGGUGAUGCGGGCGUAUAGGUUCGUCUAUACGUCCGCGUUUUCCGAGAAGAGGUAACUCGGGAAACCGGUCCACGUGACAAAGGUAGAGUUACGUGGAGGGAGCAGCUGCAAAGGGAUAAUGCAGUUGCUGGCUGGAUGCCAGAACUCACGACUGGCAUCUACGGGGAUGGUGCUCUCCCAAUUCUCCAUUUACCGCCGAAUCGACCCCAACGUGAGAGGGGUCGGUUCCCCGAGCAUAGACCAAUAUCCCAGGUUUAUGCUCCCCAACGCUGGACGAACUACCUACGUCUAGCGUUCCGGCAAAUGAGUCAAUACCUCAGACUUAUUUGCGGUGCCUGAGCCUAAACUGAACAUGGGUUCAGGCAUCUUGGCUCCAGUUCGCUGGAGCCGACGGUAGCGCUGCGUUCGCGCAGUGCUAGGGAGCAUCCGUUUUCGAGCGGAUGCUGGGCGGUUGCCUGUUCGCAGGCAAUCGGGCCUACUCAUGAUUCGUCAUGAGUGGUGACAGCGUGAUGUUCGCAUUACGCUGUCGGGUAGAUGGAGAAUU
test_set component_108 4r4p_A 4r4p_A 3.07 2015-09-30 GGCGCUGUGUCGCAAUCUGCGAAGGGCGUCGUCGGCCCGAGCGGUAGUAAGCAGGGAACUCACCUCCAAUGAAACACAUUGUCGUAGCAGUUGACUACUGUUAUGUGAUUGGUAGAGGCUAAGUGACGGUAUUGGCGUAAGCCAAUACCGCGGCACAGCACAAGCCCGCUUGCGAGAUUACAGCGC
test_set component_109 4zc7_B 4zc7_B 3.041 2015-08-26 UUGCGUCGUUCCGGAAAAGUCGCUUGCGUCGUUCCGGAAAAGUCGCUUGCGUCGUUCCGGAAAAGUCGCUUGCGUCGUUCCGGAAAAGUCGC
test_set component_109 4zc7_B 4zc7_D 3.041 2015-08-26 UUGCGUCGUUCCGGAAAAGUCGCUUGCGUCGUUCCGGAAAAGUCGCUUGCGUCGUUCCGGAAAAGUCGCUUGCGUCGUUCCGGAAAAGUCGC
test_set component_109 4zc7_B 4zc7_A 3.041 2015-08-26 UUGCGUCGUUCCGGAAAAGUCGCUUGCGUCGUUCCGGAAAAGUCGCUUGCGUCGUUCCGGAAAAGUCGCUUGCGUCGUUCCGGAAAAGUCGC
test_set component_109 4zc7_B 4zc7_C 3.041 2015-08-26 UUGCGUCGUUCCGGAAAAGUCGCUUGCGUCGUUCCGGAAAAGUCGCUUGCGUCGUUCCGGAAAAGUCGCUUGCGUCGUUCCGGAAAAGUCGC
test_set component_110 6vwn_4 6vwn_4 3.4 2020-06-03 GGUUUUUCUUCUGAAGAUAAAGCAACAACAACAAGGCAAGGAGGUAAAAAUGUUCGAGAAGAUCUGGCCUUCCCACAAGGGAAGGCCAGGGAA
test_set component_110 6vwn_4 6vwl_4 3.1 2020-06-03 GGUUUUUCUUCUGAAGAUAAAGCAACAACAACAAGGCAAGGAGGUAAAAAUGUUCGAGAAGAUCUGGCCUUCCCACAAGGGAAGGCCAGGGAA
test_set component_110 6vwn_4 6vwm_4 3.4 2020-06-03 GGUUUUUCUUCUGAAGAUAAAGCAACAACAACAAGGCAAGGAGGUAAAAAUGUUCGAGAAGAUCUGGCCUUCCCACAAGGGAAGGCCAGGGAA
test_set component_111 7okx_P 7okx_P 3.3 2021-07-14 ACCAGAUCUGAGCCUGGGAGCUCUCUGGCUAACUAGGGAACCCACUA
test_set component_111 7okx_P 6gml_P 3.2 2018-09-05 ACCAGAUCUGAGCCUGGGAGCUCUCUGGCUAACUAGGGAACCCACU
test_set component_111 7okx_P 7oky_P 4.14 2021-07-14 ACCAGAUCUGAGCCUGGGAGCUCUCUGGCUAACUAGGGAACCCACUA
test_set component_111 7okx_P 7ol0_P 3.0 2021-07-14 ACCAGAUCUGAGCCUGGGAGCUCUCUGGCUAACUAGGGAACCCACUA
test_set component_112 4ato_G 4ato_G 2.2 2012-12-26 AAAUUGGUGUAACCUUACCGUAGUAGGUGCUAAA
test_set component_113 8j7r_C 8j7r_C 3.7 2023-08-02 GGGGCUGAAGGAUGCCCAGAAGGUACCCCAUUGUAUGGGAUCUGAUCUGGGGCCUCGGUGCACAUGCUUUACAUGUGUUUAGUCGAGGUUAAAAAACGUCUAGGCCCC
test_set component_113 8j7r_C 8huj_C 3.76 2023-08-02 GGGGCUGAAGGAUGCCCAGAAGGUACCCCAUUGUAUGGGAUCUGAUCUGGGGCCUCGGUGCACAUGCUUUACAUGUGUUUAGUCGAGGUUAAAAAACGUCUAGGCCCC
test_set component_114 7vw3_B 7vw3_B 3.8 2023-03-15 GUACCGCUCCAGUCGUUCAUGGUUUUAGUACUCUGGAAACAGAAUCUACUAAAACAAGGCAAAAUGCCGUGUUUAUCUCGUCAACUUGUUGGCGAGAUUUUUUU
test_set component_115 7eld_B 7eld_B 4.6 2021-08-11 GUCUUUCUGAGCCAAAAGUUCAGGUGAAUGAUGCCUGGCUCGAGACCAUUCAAUCUCAUGAUCUCAUGAUUAUAACGAUGAUGAUGAUGAUGUCGGACCAGGCUUCAUUCCCCUCAACUUACACGUUUUGCUUCUCAAUCUUCAAGAC
test_set component_115 7eld_B 7ele_G 4.9 2021-08-11 UGAAUGAUGCCUGGCUCGAGACCAUUCAAUCUCAUGAUCUCAUGAUUAUAACGAUGAUGAUGAUGAUGUCGGACCAGGCUUCAUUCCCC
test_set component_116 7kga_B 7kga_B 2.1 2021-06-23 GGGGGCCAGAUGUCAUGUCUCUCAAGCCUAGGAGACACUAGACACUCUGGACUAUCGGUUAGAGGAAACCCCCCCAAAAAUGUAUAGGCU
test_set component_116 7kga_B 7kga_A 2.1 2021-06-23 GGGGGCCAGAUGUCAUGUCUCUCAAGCCUAGGAGACACUAGACACUCUGGACUAUCGGUUAGAGGAAACCCCCCCAAAAAUGUAUAGGCU
test_set component_117 4v2s_Q 4v2s_Q 3.48 2015-01-14 UUCCGAUGUAGACCCGUCCUCCUUCGCCUGCGUCACGGGUCCUGGUUAGACGCAGGCGUUUUCUG
test_set component_29 7onb_G 7onb_G 3.1 2021-08-04 GGGCGCAGUAGUCCAGGGUUUCCUUGAUGAUGUCAUACUUAUCCUGUCCCUUUUUUUUCCACAGCUCGCGGUUGAGGACAAACUCUUCGCGGUCUUUCCACAGGUAAGUUGGAAGCAUGUAGAACCUUGGAUCCGAUAUCCGUACACCAUCAGGGUACGAGCUAGCCCAUGGCGUACACCAUCAGGGUACGACUAGUAGAUCUCGUACACCAUCAGGGUACGGAAUUCU
test_set component_29 5xjc_G 5xjc_G 3.6 2017-07-05 GGGAAUACACGGAAUUCGAGCUCGCCCACUCUUGGAUCGGAAACCCGUCGGCCUCCGAACGNGUAAGAGCCUAGCAUGUAGAACUGGUUACCUGCAGCCCAAGCUUGCGUACACCAUCAGGGUACGUACUAGUACGUACACCAUCAGGGUACGGCUGCACGUCUAGGGCGCAGUAGUCCAGGGUUUCCUUGAUGAUGUCAUACUUAUCCUGUCCCUUUUUUUUCCACGGCUCGCGGUUGAGGACAAACUCUUCGCGGUCUUUCCAGUGGGGAUCC
test_set component_29 5xjc_G 6icz_G 3.0 2019-03-13 GAAUACACGGAAUUCGAGCUCGCCCACUCUUGGAUCGGAAACCCGUCGGCCUCCGAACGNGUAAGAGCCUAGCAUGUAGAACUGGUUACCUGCAGCCCAAGCUUGCGUACACCAUCAGGGUACGUACUAGUACGUACACCAUCAGGGUACGGCUGCACGUCUAGGGCGCAGUAGUCCAGGGUUUCCUUGAUGAUGUCAUACUUAUCCUGUCCCUUUUUUUUCCACAGCUCGCGGUUGAGGACAAACUCUUCGCGGUCUUUCCAGUGGGGAUCC
test_set component_29 5xjc_G 5yzg_G 4.1 2018-08-08 GGGAAUACACGGAAUUCGAGCUCGCCCACUCUUGGAUCGGAAACCCGUCGGCCUCCGAACGNGUAAGAGCCUAGCAUGUAGAACUGGUUACCUGCAGCCCAAGCUUGCGUACACCAUCAGGGUACGUACUAGUACGUACACCAUCAGGGUACGGCUGCACGUCUAGGGCGCAGUAGUCCAGGGUUUCCUUGAUGAUGUCAUACUUAUCCUGUCCCUUUUUUUUCCACGGCUCGCGGUUGAGGACAAACUCUUCGCGGUCUUUCCAGUGGGGAUCC
test_set component_29 5xjc_G 5z58_G 4.9 2018-09-19 GGGAAUACACGGAAUUCGAGCUCGCCCACUCUUGGAUCGGAAACCCGUCGGCCUCCGAACGGUAAGAGCCUAGCAUGUAGAACUGGUUACCUGCAGCCCAAGCUUGCGUACACCAUCAGGGUACGUACUAGUACGUACACCAUCAGGGUACGGCUGCACGUCUAGGGCGCAGUAGUCCAGGGUUUCCUUGAUGAUGUCAUACUUAUCCUGUCCCUUUUUUUUCCACGGCUCGCGGUUGAGGACAAACUCUUCGCGGUCUUUCCAGUGGGGAUCC
test_set component_29 5xjc_G 6ah0_G 5.7 2018-11-14 GGGAAUACACGGAAUUCGAGCUCGCCCACUCUUGGAUCGGAAACCCGUCGGCCUCCGAACGGUAAGAGCCUAGCAUGUAGAACUGGUUACCUGCAGCCCAAGCUUGCGUACACCAUCAGGGUACGUACUAGUACGUACACCAUCAGGGUACGGCUGCACGUCUAGGGCGCAGUAGUCCAGGGUUUCCUUGAUGAUGUCAUACUUAUCCUGUCCCUUUUUUUUCCACGGCUCGCGGUUGAGGACAAACUCUUCGCGGUCUUUCCAGUGGGGAUCC
test_set component_29 5xjc_G 5z56_G 5.1 2018-09-19 GGGAAUACACGGAAUUCGAGCUCGCCCACUCUUGGAUCGGAAACCCGUCGGCCUCCGAACGGUAAGAGCCUAGCAUGUAGAACUGGUUACCUGCAGCCCAAGCUUGCGUACACCAUCAGGGUACGUACUAGUACGUACACCAUCAGGGUACGGCUGCACGUCUAGGGCGCAGUAGUCCAGGGUUUCCUUGAUGAUGUCAUACUUAUCCUGUCCCUUUUUUUUCCACGGCUCGCGGUUGAGGACAAACUCUUCGCGGUCUUUCCAGUGGGGAUCC
test_set component_29 5xjc_G 6id0_G 2.9 2019-03-13 GAAUACACGGAAUUCGAGCUCGCCCACUCUUGGAUCGGAAACCCGUCGGCCUCCGAACGGUAAGAGCCUAGCAUGUAGAACUGGUUACCUGCAGCCCAAGCUUGCGUACACCAUCAGGGUACGUACUAGUACGUACACCAUCAGGGUACGGCUGCACGUCUAGGGCGCAGUAGUCCAGGGUUUCCUUGAUGAUGUCAUACUUAUCCUGUCCCUUUUUUUUCCACAGCUCGCGGUUGAGGACAAACUCUUCGCGGUCUUUCCAGUGGGGAUCC
test_set component_29 5xjc_G 6id1_G 2.86 2019-03-13 GAAUACACGGAAUUCGAGCUCGCCCACUCUUGGAUCGGAAACCCGUCGGCCUCCGAACGGUAAGAGCCUAGCAUGUAGAACUGGUUACCUGCAGCCCAAGCUUGCGUACACCAUCAGGGUACGUACUAGUACGUACACCAUCAGGGUACGGCUGCACGUCUAGGGCGCAGUAGUCCAGGGUUUCCUUGAUGAUGUCAUACUUAUCCUGUCCCUUUUUUUUCCACAGCUCGCGGUUGAGGACAAACUCUUCGCGGUCUUUCCAGUGGGGAUCC
test_set component_29 5xjc_G 6ahd_G 3.8 2018-11-14 GGGAAUACACGGAAUUCGAGCUCGCCCACUCUUGGAUCGGAAACCCGUCGGCCUCCGAACGGUAAGAGCCUAGCAUGUAGAACUGGUUACCUGCAGCCCAAGCUUGCGUACACCAUCAGGGUACGUACUAGUACGUACACCAUCAGGGUACGGCUGCACGUCUAGGGCGCAGUAGUCCAGGGUUUCCUUGAUGAUGUCAUACUUAUCCUGUCCCUUUUUUUUCCACGGCUCGCGGUUGAGGACAAACUCUUCGCGGUCUUUCCAGUGGGGAUCC
test_set component_29 5xjc_G 5z57_G 6.5 2018-09-19 GGGAAUACACGGAAUUCGAGCUCGCCCACUCUUGGAUCGGAAACCCGUCGGCCUCCGAACGGUAAGAGCCUAGCAUGUAGAACUGGUUACCUGCAGCCCAAGCUUGCGUACACCAUCAGGGUACGUACUAGUACGUACACCAUCAGGGUACGGCUGCACGUCUAGGGCGCAGUAGUCCAGGGUUUCCUUGAUGAUGUCAUACUUAUCCUGUCCCUUUUUUUUCCACGGCUCGCGGUUGAGGACAAACUCUUCGCGGUCUUUCCAGUGGGGAUCC
test_set component_29 5o9z_Y 5o9z_Y 4.5 2017-08-16 GGGAGACGGAAUUCGAGCUCGCCCACUCUUGGAUCGGAAACCCGUCGGCCUCCGAACGGUAAGAGCCUAGCAUGUAGAACUGGUUACCUGCAGCCCAAGCUUGCUGCACGUCUAGGGCGCAGUAGUCCAGGGUUUCCUUGAUGAUGUCAUACUUAUCCUGUCCCUUUUUUUUCCACAGCUCGCGGUUGAGGACAAACUCUUCGCGGUCUUUCCAGUGGGGAUCCGAUAUCCGUACACCAUCAGGGUACGAGCUAGCCCAUGGCGUACACCAUCAGGGUACGACUAGUAGAUCUCGUACACCAUCAGGGUACGGAAUUCUCUAGA
test_set component_29 5o9z_Y 8ch6_g 5.9 2023-05-10 GGGAGACGGAAUUCGAGCUCGCCCACUCUUGGAUCGGAAACCCGUCGGCCUCCGAACGGUAAGAGCCUAGCAUGUAGAACUGGUUACCUGCAGCCCAAGCUUGCUGCACGUCUAGGGCGCAGUAGUCCAGGGUUUCCUUGAUGAUGUCAUACUUAUCCUGUCCCUUUUUUUUCCACAGCUCGCGGUUGAGGACAAACUCUUCGCGGUCUUUCCAGUGGGGAUCCAAUAUCCGUACACCAUCAGGGUACGAGCUAGCCCAUGGCGUACACCAUCAGGGUACGACUAGUAGAUCUCGUACACCAUCAGGGUACGGAAUUCU
test_set component_29 5o9z_Y 7aav_Z 4.2 2020-12-09 GGGAGACGGAAUUCGAGCUCGCCCACUCUUGGAUCGGAAACCCGUCGGCCUCCGAACGGUAAGAGCCUAGCAUGUAGAACUGGUUACCUGCAGCCCAAGCUUGCUGCACGUCUAGGGCGCAGUAGUCCAGGGUUUCCUUGAUGAUGUCAUACUUAUCCUGUCCCUUUUUUUUCCACAGCUCGCGGUUGAGGACAAACUCUUCGCGGUCUUUCCAGUGGGGAUCCAAUAUC
test_set component_29 5o9z_Y 7abg_Z 7.8 2020-12-23 GGGAGACGGAAUUCGAGCUCGCCCACUCUUGGAUCGGAAACCCGUCGGCCUCCGAACGGUAAGAGCCUAGCAUGUAGAACUGGUUACCUGCAGCCCAAGCUUGCUGCACGUCUAGGGCGCAGUAGUCCAGGGUUUCCUUGAUGAUGUCAUACUUAUCCUGUCCCUUUUUUUUCCACAGCUCGCGGUUGAGGACAAACUCUUCGCGGUCUUUCCAGUGGGGAUCCAAUAUC
test_set component_29 5o9z_Y 7abh_Z 4.5 2020-12-09 GGGAGACGGAAUUCGAGCUCGCCCACUCUUGGAUCGGAAACCCGUCGGCCUCCGAACGGUAAGAGCCUAGCAUGUAGAACUGGUUACCUGCAGCCCAAGCUUGCUGCACGUCUAGGGCGCAGUAGUCCAGGGUUUCCUUGAUGAUGUCAUACUUAUCCUGUCCCUUUUUUUUCCACAGCUCGCGGUUGAGGACAAACUCUUCGCGGUCUUUCCAGUGGGGAUCCAAUAUC
test_set component_29 5o9z_Y 7w5b_G 4.3 2022-06-22 GUAAGAGCCUAGCAUGUAGAACUGGUUACCUGCAGCCCAAGCUUGCUGCACGUCUAGGGCGCAGUAGUCCAGGGUUUCCUUGAUGAUGUCAUACUUAUCCUGUCCCUUUUUUUUCCACAGCUCGCGGUUGAGGACAAACUCUUCGCGGUCUUUCCAGUGGGGAUCCGAUAUCCG
test_set component_29 5o9z_Y 6zym_Z 3.4 2020-10-14 GGGAGACGGAAUUCGAGCUCGCCCACUCUUGGAUCGGAAACCCGUCGGCCUCCGAACGGUAAGAGCCUAGCAUGUAGAACUGGUUACCUGCAGCCCAAGCUUGCUGCACGUCUAGGGCGCAGUAGUCCAGGGUUUCCUUGAUGAUGUCAUACUUAUCCUGUCCCUUUUUUUUCCACAGCUCGCGGUUGAGGACAAACUCUUCGCGGUCUUUCCAGUGGGGAUCCGAUAUCCGUACACCAUCAGGGUACGAGCUAGCCCAUGGCGUACACCAUCAGGGUACGACUAGUAGAUCUCGUACACCAUCAGGGUACGGAAUUCUCUAGA
test_set component_29 5o9z_Y 6zym_Y 3.4 2020-10-14 GGGAGACGGAAUUCGAGCUCGCCCACUCUUGGAUCGGAAACCCGUCGGCCUCCGAACGGUAAGAGCCUAGCAUGUAGAACUGGUUACCUGCAGCCCAAGCUUGCUGCACGUCUAGGGCGCAGUAGUCCAGGGUUUCCUUGAUGAUGUCAUACUUAUCCUGUCCCUUUUUUUUCCACAGCUCGCGGUUGAGGACAAACUCUUCGCGGUCUUUCCAGUGGGGAUCCGAUAUCCGUACACCAUCAGGGUACGAGCUAGCCCAUGGCGUACACCAUCAGGGUACGACUAGUAGAUCUCGUACACCAUCAGGGUACGGAAUUCUCUAGA
test_set component_29 5o9z_Y 7abi_Z 8.0 2021-02-10 GGGAGACGGAAUUCGAGCUCGCCCACUCUUGGAUCGGAAACCCGUCGGCCUCCGAACGGUAAGAGCCUAGCAUGUAGAACUGGUUACCUGCAGCCCAAGCUUGCUGCACGUCUAGGGCGCAGUAGUCCAGGGUUUCCUUGAUGAUGUCAUACUUAUCCUGUCCCUUUUUUUUCCACAGCUCGCGGUUGAGGACAAACUCUUCGCGGUCUUUCCAGUGGGGAUCCAAUAUCCGUACACCAUCAGGGUACGAGCUAGCCCAUGGCGUACACCAUCAGGGUACGACUAGUAGAUCUCGUACACCAUCAGGGUACGGAAUUCUCUAGA
test_set component_29 5o9z_Y 7w5a_G 3.6 2022-06-22 GUAAGAGCCUAGCAUGUAGAACUGGUUACCUGCAGCCCAAGCUUGCUGCACGUCUAGGGCGCAGUAGUCCAGGGUUUCCUUGAUGAUGUCAUACUUAUCCUGUCCCUUUUUUUUCCACAGCUCGCGGUUGAGGACAAACUCUUCGCGGUCUUUCCAGUGGGGAUCCGAUAUCCG
test_set component_29 5o9z_Y 7w59_G 3.6 2022-06-22 GUAAGAGCCUAGCAUGUAGAACUGGUUACCUGCAGCCCAAGCUUGCUGCACGUCUAGGGCGCAGUAGUCCAGGGUUUCCUUGAUGAUGUCAUACUUAUCCUGUCCCUUUUUUUUCCACAGCUCGCGGUUGAGGACAAACUCUUCGCGGUCUUUCCAGUGGGGAUCCGAUAUCCG
test_set component_29 5o9z_Y 7abf_Z 3.9 2020-12-09 GGGAGACGGAAUUCGAGCUCGCCCACUCUUGGAUCGGAAACCCGUCGGCCUCCGAACGGUAAGAGCCUAGCAUGUAGAACUGGUUACCUGCAGCCCAAGCUUGCUGCACGUCUAGGGCGCAGUAGUCCAGGGUUUCCUUGAUGAUGUCAUACUUAUCCUGUCCCUUUUUUUUCCACAGCUCGCGGUUGAGGACAAACUCUUCGCGGUCUUUCCAGUGGGGAUCCAAUAUC
test_set component_29 5o9z_Y 7qtt_g 3.1 2023-05-10 GGGAGACGGAAUUCGAGCUCGCCCACUCUUGGAUCGGAAACCCGUCGGCCUCCGAACGGUAAGAGCCUAGCAUGUAGAACUGGUUACCUGCAGCCCAAGCUUGCUGCACGUCUAGGGCGCAGUAGUCCAGGGUUUCCUUGAUGAUGUCAUACUUAUCCUGUCCCUUUUUUUUCCACAGCUCGCGGUUGAGGACAAACUCUUCGCGGUCUUUCCAGUGGGGAUCCAAUAUCCGUACACCAUCAGGGUACGAGCUAGCCCAUGGCGUACACCAUCAGGGUACGACUAGUAGAUCUCGUACACCAUCAGGGUACGGAAUUCU
test_set component_29 5o9z_Y 7a5p_Y 5.0 2020-10-14 GGGAGACGGAAUUCGAGCUCGCCCACUCUUGGAUCGGAAACCCGUCGGCCUCCGAACGGUAAGAGCCUAGCAUGUAGAACUGGUUACCUGCAGCCCAAGCUUGCUGCACGUCUAGGGCGCAGUAGUCCAGGGUUUCCUUGAUGAUGUCAUACUUAUCCUGUCCCUUUUUUUUCCACAGCUCGCGGUUGAGGACAAACUCUUCGCGGUCUUUCCAGUGGGGAUCCGAUAUCCGUACACCAUCAGGGUACGAGCUAGCCCAUGGCGUACACCAUCAGGGUACGACUAGUAGAUCUCGUACACCAUCAGGGUACGGAAUUCUCUAGA
test_set component_29 5o9z_Y 5mqf_Z 5.9 2017-03-22 GGGAGACGGAAUUCGAGCUCGCCCACUCUUGGAUCGGAAACCCGUCGGCCUCCGAACGGUAAGAGCCUAGCAUGUAGAACUGGUUACCUGCAGCCCAAGCUUGCUGCACGUCUAGGGCGCAGUAGUCCAGGGUUUCCUUGAUGAUGUCAUACUUAUGCUGUCCCUUUUUUUUCCACAGCUCGCGGUUGAGGACAAACUCUUCGCGGUCUUUCCAGUGGGGAUCCGAUAUCCGUACACCAUCAGGGUACGAGCUAGCCCAUGGCGUACACCAUCAGGGUACGACUAGUAGAUCUCGUACACCAUCAGGGUACGGAAUUCUCUAGA
test_set component_29 5o9z_Y 5mqf_Y 5.9 2017-03-22 GGGAGACGGAAUUCGAGCUCGCCCACUCUUGGAUCGGAAACCCGUCGGCCUCCGAACGGUAAGAGCCUAGCAUGUAGAACUGGUUACCUGCAGCCCAAGCUUGCUGCACGUCUAGGGCGCAGUAGUCCAGGGUUUCCUUGAUGAUGUCAUACUUAUGCUGUCCCUUUUUUUUCCACAGCUCGCGGUUGAGGACAAACUCUUCGCGGUCUUUCCAGUGGGGAUCCGAUAUCCGUACACCAUCAGGGUACGAGCUAGCCCAUGGCGUACACCAUCAGGGUACGACUAGUAGAUCUCGUACACCAUCAGGGUACGGAAUUCUCUAGA
test_set component_30 3suh_X 3suh_X 2.65 2011-09-14 GGACAGAGUAGGUAAACGUGCGUAAAGUGCCUGAGGGACGGGGAGUUGUCCUCAGGACGAACACCGAAAGGUGGCGGUACGUUUACCGCAUCUCGCUGUUC
test_set component_30 3suh_X 3suy_X 3.21 2011-09-14 GGACAGAGUAGGUAAACGUGCGUAAAGUGCCUGAGGGACGGGGAGUUGUCCUCAGGACGAACACCGAAAGGUGGCGGUACGUUUACCGCAUCUCGCUGUUC
test_set component_30 3suh_X 3sux_X 2.9 2011-09-14 GGACAGAGUAGGUAAACGUGCGUAAAGUGCCUGAGGGACGGGGAGUUGUCCUCAGGACGAACACCGAAAGGUGGCGGUACGUUUACCGCAUCUCGCUGUUC
test_set component_30 4lvx_A 4lvx_A 1.9 2014-03-19 GGAGAGUAGAUGAUUCGCGUUAAGUGUGUGUGAAUGGGAUGUCGUCACACAACGAAGCGAGAGCGCGGUGAAUCAUUGCAUCCGCUCCA
test_set component_30 4lvx_A 4lw0_A 1.889 2014-03-19 GGAGAGUAGAUGAUUCGCGUUAAGUGUGUGUGAAUGGGAUGUCGUCACACAACGAAGCGAGAGCGCGGUGAAUCAUUGCAUCCGCUCCA
test_set component_30 4lvx_A 4lvy_A 2.0 2014-03-19 GGAGAGUAGAUGAUUCGCGUUAAGUGUGUGUGAAUGGGAUGUCGUCACACAACGAAGCGAGAGCGCGGUGAAUCAUUGCAUCCGCUCCA
test_set component_30 4lvx_A 7kd1_A 1.9 2021-03-03 GGAGAGUAGAUGAUUCGCGUUAAGUGUGUGUGAAUGGGAUGUCGUCACACAACGAAGCGAGAGCGCGGUGAAUCAUUGCAUCCGCUCCA
test_set component_30 4lvx_A 4lvw_A 1.768 2014-03-19 GGAGAGUAGAUGAUUCGCGUUAAGUGUGUGUGAAUGGGAUGUCGUCACACAACGAAGCGAGAGCGCGGUGAAUCAUUGCAUCCGCUCCA
test_set component_30 4lvx_A 6q57_A 2.72 2019-12-18 GGAGAGUAGAUGAUUCGCGUUAAGUGUGUGUGAAUGGGAUGUCGUCACACAACGAAGCGAGAGCGCGGUGAAUCAUUGCAUCCGCUCCA
test_set component_30 4lvx_A 4lvv_A 2.1 2014-03-19 GGAGAGUAGAUGAUUCGCGUUAAGUGUGUGUGAAUGGGAUGUCGUCACACAACGAAGCGAGAGCGCGGUGAAUCAUUGCAUCCGCUCCA
test_set component_30 4lvx_A 4lvz_A 1.77 2014-03-19 GGAGAGUAGAUGAUUCGCGUUAAGUGUGUGUGAAUGGGAUGUCGUCACACAACGAAGCGAGAGCGCGGUGAAUCAUUGCAUCCGCUCCA
test_set component_30 3sd3_A 3sd3_A 1.95 2011-09-21 GGAGAGUAGAUGAUUCGCGUUAAGCGUGUGUGAAUGGGAUGUCGUCACACAACGAAGCGAGAGCGCGGUGAAUCAUUGCAUCCGCUCCA
test_set component_31 7jqq_M 7jqq_M 4.1 2021-05-19 GGAAUGGUACGGUACUUCCAUUGUCAUGUGUAUGUUGGGGAUUAAACCCUGAUUGAGUUCAGCCCACAUACUUUGUUGAUUGGUUGUCAAUCAUGGCAAAAGUGCACGCUACUUUCC
test_set component_31 7jqq_M 7jqq_K 4.1 2021-05-19 GGAAUGGUACGGUACUUCCAUUGUCAUGUGUAUGUUGGGGAUUAAACCCUGAUUGAGUUCAGCCCACAUACUUUGUUGAUUGGUUGUCAAUCAUGGCAAAAGUGCACGCUACUUUCC
test_set component_31 7jqq_M 7jqq_O 4.1 2021-05-19 GGAAUGGUACGGUACUUCCAUUGUCAUGUGUAUGUUGGGGAUUAAACCCUGAUUGAGUUCAGCCCACAUACUUUGUUGAUUGGUUGUCAAUCAUGGCAAAAGUGCACGCUACUUUCC
test_set component_31 7jqq_M 7jqq_L 4.1 2021-05-19 GGAAUGGUACGGUACUUCCAUUGUCAUGUGUAUGUUGGGGAUUAAACCCUGAUUGAGUUCAGCCCACAUACUUUGUUGAUUGGUUGUCAAUCAUGGCAAAAGUGCACGCUACUUUCC
test_set component_31 7jqq_M 7jqq_N 4.1 2021-05-19 GGAAUGGUACGGUACUUCCAUUGUCAUGUGUAUGUUGGGGAUUAAACCCUGAUUGAGUUCAGCCCACAUACUUUGUUGAUUGGUUGUCAAUCAUGGCAAAAGUGCACGCUACUUUCC
test_set component_31 3r4f_A 3r4f_A 3.5 2011-04-20 GGCGUGUAUGUGGGGAAACCCUGAUUGAGUUCAGCCCACAUACUUUGUUGAUGGUUGUCAAUCGCC
test_set component_31 6qyz_B 6qyz_B 4.6 2019-06-12 UCAAUGGUACGGUACUUCCAUUGUCAUGUGUAUGUUGGGGAUUAAACCCUGAUUGAGUUCAGCCCACAUACUUUGUUGAUUGGUUGUCAAUCAUGGCAAAAGUGCACGCUACUUUGAUAA
test_set component_31 6qyz_B 6qyz_E 4.6 2019-06-12 UCAAUGGUACGGUACUUCCAUUGUCAUGUGUAUGUUGGGGAUUAAACCCUGAUUGAGUUCAGCCCACAUACUUUGUUGAUUGGUUGUCAAUCAUGGCAAAAGUGCACGCUACUUUGAUAA
test_set component_31 6qyz_B 6qyz_D 4.6 2019-06-12 UCAAUGGUACGGUACUUCCAUUGUCAUGUGUAUGUUGGGGAUUAAACCCUGAUUGAGUUCAGCCCACAUACUUUGUUGAUUGGUUGUCAAUCAUGGCAAAAGUGCACGCUACUUUGAUAA
test_set component_31 6qyz_B 6qyz_A 4.6 2019-06-12 UCAAUGGUACGGUACUUCCAUUGUCAUGUGUAUGUUGGGGAUUAAACCCUGAUUGAGUUCAGCCCACAUACUUUGUUGAUUGGUUGUCAAUCAUGGCAAAAGUGCACGCUACUUUGAUAA
test_set component_31 6qyz_B 6qyz_C 4.6 2019-06-12 UCAAUGGUACGGUACUUCCAUUGUCAUGUGUAUGUUGGGGAUUAAACCCUGAUUGAGUUCAGCCCACAUACUUUGUUGAUUGGUUGUCAAUCAUGGCAAAAGUGCACGCUACUUUGAUAA
test_set component_32 8hj4_B 8hj4_B 3.1 2023-01-25 GGUCACUCUGCUAUUUAACUUUACGUUGUAGCUCCCUUUCUCGAAAGAGAACCGUUGCUACAAUAAGGCCGUCUGAAAAGAUGUGCCGCAACGCUCUGCCCCUUAAAGCUCCUGCUUUAAGGGGCAUCGUUUAUC
test_set component_32 8hj4_B 8ja0_B 3.52 2023-08-09 UAACUUUACGUUGUAGCUCCCUUUCUCGAAAGAGAACCGUUGCUACAAUAAGGCCGUCUGAAAAGAUGUGCCGCAACGCUCUGCCCCUUAAAGCUCCUGCUUUAAGGGGCAUCGUUU
test_set component_32 8hj4_B 6jfu_B 3.2 2019-11-06 GGUCACUCUGCUAUUUAACUUUACGUUGUAGCUCCCUUUCUCGAAAGAGAACCGUUGCUACAAUAAGGCCGUCUGAAAAGAUGUGCCGCAACGCUCUGCCCCUUAAAGCUCCUGCUUUAAGGGGCAUCGUUUAUC
test_set component_32 8hj4_B 6jdq_B 2.95 2019-11-06 GGUCACUCUGCUAUUUAACUUUACGUUGUAGCUCCCUUUCUCGAAAGAGAACCGUUGCUACAAUAAGGCCGUCUGAAAAGAUGUGCCGCAACGCUCUGCCCCUUAAAGCUCCUGCUUUAAGGGGCAUCGUUUAUC
test_set component_32 8hj4_B 6kc8_B 2.9 2019-11-06 GGUCACUCUGCUAUUUAACUUUACGUUGUAGCUCCCUUUCUCGAAAGAGAACCGUUGCUACAAUAAGGCCGUCUGAAAAGAUGUGCCGCAACGCUCUGCCCCUUAAAGCUCCUGCUUUAAGGGGCAUCGUUUAUC
test_set component_32 8hj4_B 6kc7_B 3.3 2019-11-06 GGUCACUCUGCUAUUUAACUUUACGUUGUAGCUCCCUUUCUCGAAAGAGAACCGUUGCUACAAUAAGGCCGUCUGAAAAGAUGUGCCGCAACGCUCUGCCCCUUAAAGCUCCUGCUUUAAGGGGCAUCGUUUAUC
test_set component_32 8hj4_B 6je4_B 3.069 2019-11-06 GGUCACUCUGCUAUUUAACUUUACGUUGUAGCUCCCUUUCUCGAAAGAGAACCGUUGCUACAAUAAGGCCGUCUGAAAAGAUGUGCCGCAACGCUCUGCCCCUUAAAGCUCCUGCUUUAAGGGGCAUCGUUUAUC
test_set component_32 8hj4_B 6je4_L 3.069 2019-11-06 GGUCACUCUGCUAUUUAACUUUACGUUGUAGCUCCCUUUCUCGAAAGAGAACCGUUGCUACAAUAAGGCCGUCUGAAAAGAUGUGCCGCAACGCUCUGCCCCUUAAAGCUCCUGCUUUAAGGGGCAUCGUUUAUC
test_set component_32 8hj4_B 6je4_P 3.069 2019-11-06 GGUCACUCUGCUAUUUAACUUUACGUUGUAGCUCCCUUUCUCGAAAGAGAACCGUUGCUACAAUAAGGCCGUCUGAAAAGAUGUGCCGCAACGCUCUGCCCCUUAAAGCUCCUGCUUUAAGGGGCAUCGUUUAUC
test_set component_32 8hj4_B 6je4_F 3.069 2019-11-06 GGUCACUCUGCUAUUUAACUUUACGUUGUAGCUCCCUUUCUCGAAAGAGAACCGUUGCUACAAUAAGGCCGUCUGAAAAGAUGUGCCGCAACGCUCUGCCCCUUAAAGCUCCUGCUUUAAGGGGCAUCGUUUAUC
test_set component_32 8hj4_B 6je9_B 3.46 2019-11-06 GGUCACUCUGCUAUUUAACUUUACGUUGUAGCUCCCUUUCUCGAAAGAGAACCGUUGCUACAAUAAGGCCGUCUGAAAAGAUGUGCCGCAACGCUCUGCCCCUUAAAGCUCCUGCUUUAAGGGGCAUCGUUUAUC
test_set component_32 8hj4_B 6je9_D 3.46 2019-11-06 GGUCACUCUGCUAUUUAACUUUACGUUGUAGCUCCCUUUCUCGAAAGAGAACCGUUGCUACAAUAAGGCCGUCUGAAAAGAUGUGCCGCAACGCUCUGCCCCUUAAAGCUCCUGCUUUAAGGGGCAUCGUUUAUC
test_set component_32 8hj4_B 6je3_B 2.931 2019-11-06 GGUCACUCUGCUAUUUAACUUUACGUUGUAGCUCCCUUUCUCGAAAGAGAACCGUUGCUACAAUAAGGCCGUCUGAAAAGAUGUGCCGCAACGCUCUGCCCCUUAAAGCUCCUGCUUUAAGGGGCAUCGUUUAUC
test_set component_32 8hnw_B 8hnw_B 3.41 2023-07-19 GGUCACUCUAACAUUUAAUCACACGUUGUAGCUCCCUUUUUCGAAAGAAAAACGUUGUUACAAUAAGAGAAAAGAUUUCUCGCAAAGCUCUGUCCCUUGAAAUGUAAGUUUCAAGGGACAUCUUUUUC
test_set component_32 8hnw_B 8hnt_B 3.06 2023-07-19 GGUCACUCUAACAUUUAAUCACACGUUGUAGCUCCCUUUUUCGAAAGAAAAACGUUGUUACAAUAAGAGAAAAGAUUUCUCGCAAAGCUCUGUCCCUUGAAAUGUAAGUUUCAAGGGACAUCUUUUUC
test_set component_32 8hnw_B 8hnv_B 3.1 2023-07-19 GGUCACUCUAACAUUUAAUCACACGUUGUAGCUCCCUUUUUCGAAAGAAAAACGUUGUUACAAUAAGAGAAAAGAUUUCUCGCAAAGCUCUGUCCCUUGAAAUGUAAGUUUCAAGGGACAUCUUUUUC
test_set component_32 6jdv_B 6jdv_B 3.1 2019-11-06 GGUCACUCUGCUAUUUAACUUUACGUUGUAGCUCCCUUUCUCAUUUCGGAAACGAAAUGAGAACCGUUGCUACAAUAAGGCCGUCUGAAAAGAUGUGCCGCAACGCUCUGCCCCUUAAAGCUCCUGCUUUAAGGGGCAUCGUUUAUC
test_set component_33 8ibz_E 8ibz_E 3.04 2023-09-20 UGUACACGUGGUAAACACGUGACAGCAGCCCCGAUGGACGGACCGCGAGGACCGUCAAGCCUAGCAGGUACCUUCGGGUGGGGCCUUGCGAUACCUGCGGGCGAACCCUGUGGUCGGGUUUGCAGCCCGGCCACAGUGGGUUUUUUUCCUGUUGCAAAAAAGUCAAAUAAAGAAAAUAGUAGAUCAGGCCCGUCUGAUCCAAU
test_set component_33 8iby_E 8iby_E 3.47 2023-09-20 UGUACACGUGGUAAACACGUGACAGCAGCCCCGAUGGACGGACCGCGAGGACCGUCAAGCCUAGCAGGUACCUUCGGGUGGGGCCUUGCGAUACCUGCGGGCGAACCCUGUGGUCGGGUUUGCAGCCCGGCCACAGUGGGUUUUUUUCCUGUUGCAAAAAAGUCAAAUAAAGAAAAUAGACCUACUGUGCGGGGUUCCGCCGGCGCUUGGACCUGCCAGUUCUGCG
test_set component_34 5ddp_B 5ddp_B 2.302 2015-12-23 CGUUGACCCAGGAAACUGGGCGGAAGUAAGGUCCAUUGCACUCCGGGCCUGAAGCAACGCG
test_set component_34 5ddp_B 5ddp_A 2.302 2015-12-23 CGUUGACCCAGGAAACUGGGCGGAAGUAAGGUCCAUUGCACUCCGGGCCUGAAGCAACGCG
test_set component_34 5ddp_B 5ddr_B 2.605 2015-12-23 CGUUGACCCAGGAAACUGGGCGGAAGUAAGGUCCAUUGCACUCCGGGCCUGAAGCAACGCG
test_set component_34 5ddp_B 5ddr_A 2.605 2015-12-23 CGUUGACCCAGGAAACUGGGCGGAAGUAAGGUCCAUUGCACUCCGGGCCUGAAGCAACGCG
test_set component_34 5ddp_B 5ddq_B 2.4 2015-12-23 CGUUGACCCAGGAAACUGGGCGGAAGUAAGGUCCAUUGCACUCCGGGCCUGAAGCAACGCG
test_set component_34 5ddp_B 5ddq_A 2.4 2015-12-23 CGUUGACCCAGGAAACUGGGCGGAAGUAAGGUCCAUUGCACUCCGGGCCUGAAGCAACGCG
test_set component_34 5ddo_B 5ddo_B 3.1 2015-12-23 CGUUGGCCCAGGAAACUGGGUGGAAGUAAGGUCCAUUGCACUCCGGGCCUGAAGCAACGCU
test_set component_34 5ddo_B 5ddo_A 3.1 2015-12-23 CGUUGGCCCAGGAAACUGGGUGGAAGUAAGGUCCAUUGCACUCCGGGCCUGAAGCAACGCU
test_set component_35 7wii_V 7wii_V 2.75 2023-01-18 GGCGUGGUCCGUUCAACUCGUUCCUCGAAAGAGGAACUACGGGAGACGCC
test_set component_35 7wii_V 7wi9_V 2.98 2023-01-18 GGCGUGGUCCGUUCAACUCGUUCCUCGAAAGAGGAACUACGGGAGACGCC
test_set component_35 7wii_V 7wie_V 2.9 2023-01-18 GGCGUGGUCCGUUCAACUCGUUCCUCGAAAGAGGAACUACGGGAGACGCC
test_set component_35 7wii_V 7wib_V 2.83 2023-01-18 GGCGUGGUCCGUUCAACUCGUUCCUCGAAAGAGGAACUACGGGAGACGCC
test_set component_35 7wii_V 7wif_V 2.86 2023-01-18 GGCGUGGUCCGUUCAACUCGUUCCUCGAAAGAGGAACUACGGGAGACGCC
test_set component_35 7wia_V 7wia_V 3.22 2023-01-18 GGCGUGGUCCGUUCAAGUCGUUCCUCGAAAGAGGAACUACGGGAGACGCC
test_set component_36 5o69_A 5o69_A 2.319 2017-10-18 CCGGACGAGGUGCGCCGUACCCGGUCAGGACAAGACGGCGC
test_set component_36 5o69_A 5ny8_B 2.04 2017-10-18 CCGGACGAGGUGCGCCGUACCCGGUCAGGACAAGACGGCGC
test_set component_36 5o69_A 5ny8_A 2.04 2017-10-18 CCGGACGAGGUGCGCCGUACCCGGUCAGGACAAGACGGCGC
test_set component_36 5o69_A 5o62_B 2.119 2017-10-18 CCGGACGAGGUGCGCCGUACCCGGUCAGGACAAGACGGCGC
test_set component_36 5o69_A 5o62_A 2.119 2017-10-18 CCGGACGAGGUGCGCCGUACCCGGUCAGGACAAGACGGCGC
test_set component_36 5o69_A 5nz3_B 2.059 2017-10-18 CCGGACGAGGUGCGCCGUACCCGGUCAGGACAAGACGGCGC
test_set component_36 5o69_A 5nz3_A 2.059 2017-10-18 CCGGACGAGGUGCGCCGUACCCGGUCAGGACAAGACGGCGC
test_set component_36 5o69_A 5nwq_B 1.91 2017-10-18 CCGGACGAGGUGCGCCGUACCCGGUCAGGACAAGACGGCGC
test_set component_36 5o69_A 5nwq_A 1.91 2017-10-18 CCGGACGAGGUGCGCCGUACCCGGUCAGGACAAGACGGCGC
test_set component_36 5o69_A 5nzd_B 2.007 2017-10-18 CCGGACGAGGUGCGCCGUACCCGGUCAGGACAAGACGGCGC
test_set component_36 5o69_A 5nzd_A 2.007 2017-10-18 CCGGACGAGGUGCGCCGUACCCGGUCAGGACAAGACGGCGC
test_set component_36 5o69_B 5o69_B 2.319 2017-10-18 CCGGACGAGGUGCGCCGUACCCGGUCACGACAAGACGGCGC
test_set component_36 5o69_B 5nz6_A 2.94 2017-10-18 CCGGACGAGGUGCGCCGUACCCGGUCACGACAAGACGGCGC
test_set component_37 3slm_B 3slm_B 2.7 2011-08-17 GGCCUUAUACAGGGUAGCAUAAUGGGCUACUGACCCCGCCUUCAAACCUAUUUGGAGACUAUAAGGUC
test_set component_37 3slm_B 3slm_A 2.7 2011-08-17 GGCCUUAUACAGGGUAGCAUAAUGGGCUACUGACCCCGCCUUCAAACCUAUUUGGAGACUAUAAGGUC
test_set component_37 3slm_B 3slq_B 2.5 2011-08-17 GGCCUUAUACAGGGUAGCAUAAUGGGCUACUGACCCCGCCUUCAAACCUAUUUGGAGACUAUAAGGUC
test_set component_37 3slm_B 3slq_A 2.5 2011-08-17 GGCCUUAUACAGGGUAGCAUAAUGGGCUACUGACCCCGCCUUCAAACCUAUUUGGAGACUAUAAGGUC
test_set component_37 3slm_B 3ski_A 2.3 2011-08-17 GGCCUUAUACAGGGUAGCAUAAUGGGCUACUGACCCCGCCUUCAAACCUAUUUGGAGACUAUAAGGUC
test_set component_37 3slm_B 3ski_B 2.3 2011-08-17 GGCCUUAUACAGGGUAGCAUAAUGGGCUACUGACCCCGCCUUCAAACCUAUUUGGAGACUAUAAGGUC
test_set component_37 3slm_B 3skz_B 2.605 2011-08-17 GGCCUUAUACAGGGUAGCAUAAUGGGCUACUGACCCCGCCUUCAAACCUAUUUGGAGACUAUAAGGUC
test_set component_37 3slm_B 3skz_A 2.605 2011-08-17 GGCCUUAUACAGGGUAGCAUAAUGGGCUACUGACCCCGCCUUCAAACCUAUUUGGAGACUAUAAGGUC
test_set component_37 3skt_B 3skt_B 3.1 2011-08-17 GGCUUAUACAGGGUAGCAUAAUGGGCUACUGACCCCGCCUUCAAACCUAUUUGGAGACUAUAAGUC
test_set component_37 3skt_B 3skt_A 3.1 2011-08-17 GGCUUAUACAGGGUAGCAUAAUGGGCUACUGACCCCGCCUUCAAACCUAUUUGGAGACUAUAAGUC
test_set component_37 3skt_B 3skr_B 3.1 2011-08-17 GGCUUAUACAGGGUAGCAUAAUGGGCUACUGACCCCGCCUUCAAACCUAUUUGGAGACUAUAAGUC
test_set component_37 3skt_B 3skr_A 3.1 2011-08-17 GGCUUAUACAGGGUAGCAUAAUGGGCUACUGACCCCGCCUUCAAACCUAUUUGGAGACUAUAAGUC
test_set component_37 3skt_B 3skl_B 2.9 2011-08-17 GGCUUAUACAGGGUAGCAUAAUGGGCUACUGACCCCGCCUUCAAACCUAUUUGGAGACUAUAAGUC
test_set component_37 3skt_B 3skl_A 2.9 2011-08-17 GGCUUAUACAGGGUAGCAUAAUGGGCUACUGACCCCGCCUUCAAACCUAUUUGGAGACUAUAAGUC
test_set component_37 3skt_B 3skw_B 2.95 2011-08-17 GGCUUAUACAGGGUAGCAUAAUGGGCUACUGACCCCGCCUUCAAACCUAUUUGGAGACUAUAAGUC
test_set component_37 3skt_B 3skw_A 2.95 2011-08-17 GGCUUAUACAGGGUAGCAUAAUGGGCUACUGACCCCGCCUUCAAACCUAUUUGGAGACUAUAAGUC
test_set component_38 4o26_E 4o26_E 3.001 2014-05-07 GGAACGCCGCGGUCAGCUCGGCUGCUGCGAAGAGUUCGUCUCUGUUGUUCC
test_set component_38 4o26_E 4o26_F 3.001 2014-05-07 GGAACGCCGCGGUCAGCUCGGCUGCUGCGAAGAGUUCGUCUCUGUUGUUCC
test_set component_38 7trf_B 7trf_B 3.7 2022-04-20 GGGUUGCGGAGGGUGGGCCUGGGAGGGGUGGUGGCCAUUUUUUGUCUAACCCUAACUGAGAAGGGCGUAGGCGCCGUGCUUUUGCUCCCCGCGCGCUGUUUUUCUCGCUGACUUUCAGCGGGCGGAAAAGCCUCGGCCUGCCGCCUUCCACCGUUCAUUCUAGAGCAAACAAAAAAUGUCAGCUGCUGGCCCGUUCGCCCCUCCCGGGGACCUGCGGCGGGUCGCCUGCCCAGCCCCCGAACCCCGCCUGGAGGCCGCGGUCGGCCCGGGGCUUCUCCGGAGGCACCCACUGCCACCGCGAAGAGUUGGGCUCUGUCAGCCGCGGGUCUCUCGGGGGCGAGGGCGAGGUUCAGGCCUUUCAGGCCGCAGGAAGAGGAACGGAGCGAGUCCCCGCGCGCGGCGCGAUUCCCUGAGCUGUGGGACGUGCACCCAGGACUCGGCUCACACAUGC
test_set component_38 7trf_B 7trd_B 3.3 2022-04-20 GGGUUGCGGAGGGUGGGCCUGGGAGGGGUGGUGGCCAUUUUUUGUCUAACCCUAACUGAGAAGGGCGUAGGCGCCGUGCUUUUGCUCCCCGCGCGCUGUUUUUCUCGCUGACUUUCAGCGGGCGGAAAAGCCUCGGCCUGCCGCCUUCCACCGUUCAUUCUAGAGCAAACAAAAAAUGUCAGCUGCUGGCCCGUUCGCCCCUCCCGGGGACCUGCGGCGGGUCGCCUGCCCAGCCCCCGAACCCCGCCUGGAGGCCGCGGUCGGCCCGGGGCUUCUCCGGAGGCACCCACUGCCACCGCGAAGAGUUGGGCUCUGUCAGCCGCGGGUCUCUCGGGGGCGAGGGCGAGGUUCAGGCCUUUCAGGCCGCAGGAAGAGGAACGGAGCGAGUCCCCGCGCGCGGCGCGAUUCCCUGAGCUGUGGGACGUGCACCCAGGACUCGGCUCACACAUGC
test_set component_38 7trf_B 7qxb_B 3.91 2022-03-02 GGGUUGCGGAGGGUGGGCCUGGGAGGGGUGGUGGCCAUUUUUUGUCUAACCCUAACUGAGAAGGGCGUAGGCGCCGUGCUUUUGCUCCCCGCGCGCUGUUUUUCUCGCUGACUUUCAGCGGGCGGAAAAGCCUCGGCCUGCCGCCUUCCACCGUUCAUUCUAGAGCAAACAAAAAAUGUCAGCUGCUGGCCCGUUCGCCCCUCCCGGGGACCUGCGGCGGGUCGCCUGCCCAGCCCCCGAACCCCGCCUGGAGGCCGCGGUCGGCCCGGGGCUUCUCCGGAGGCACCCACUGCCACCGCGAAGAGUUGGGCUCUGUCAGCCGCGGGUCUCUCGGGGGCGAGGGCGAGGUUCAGGCCUUUCAGGCCGCAGGAAGAGGAACGGAGCGAGUCCCCGCGCGCGGCGCGAUUCCCUGAGCUGUGGGACGUGCACCCAGGACUCGGCUCACACAUGC
test_set component_38 7trf_B 7qxs_B 3.91 2022-03-02 GGGUUGCGGAGGGUGGGCCUGGGAGGGGUGGUGGCCAUUUUUUGUCUAACCCUAACUGAGAAGGGCGUAGGCGCCGUGCUUUUGCUCCCCGCGCGCUGUUUUUCUCGCUGACUUUCAGCGGGCGGAAAAGCCUCGGCCUGCCGCCUUCCACCGUUCAUUCUAGAGCAAACAAAAAAUGUCAGCUGCUGGCCCGUUCGCCCCUCCCGGGGACCUGCGGCGGGUCGCCUGCCCAGCCCCCGAACCCCGCCUGGAGGCCGCGGUCGGCCCGGGGCUUCUCCGGAGGCACCCACUGCCACCGCGAAGAGUUGGGCUCUGUCAGCCGCGGGUCUCUCGGGGGCGAGGGCGAGGUUCAGGCCUUUCAGGCCGCAGGAAGAGGAACGGAGCGAGUCCCCGCGCGCGGCGCGAUUCCCUGAGCUGUGGGACGUGCACCCAGGACUCGGCUCACACAUGC
test_set component_38 7trf_B 7bgb_B 3.4 2021-04-28 GGGUUGCGGAGGGUGGGCCUGGGAGGGGUGGUGGCCAUUUUUUGUCUAACCCUAACUGAGAAGGGCGUAGGCGCCGUGCUUUUGCUCCCCGCGCGCUGUUUUUCUCGCUGACUUUCAGCGGGCGGAAAAGCCUCGGCCUGCCGCCUUCCACCGUUCAUUCUAGAGCAAACAAAAAAUGUCAGCUGCUGGCCCGUUCGCCCCUCCCGGGGACCUGCGGCGGGUCGCCUGCCCAGCCCCCGAACCCCGCCUGGAGGCCGCGGUCGGCCCGGGGCUUCUCCGGAGGCACCCACUGCCACCGCGAAGAGUUGGGCUCUGUCAGCCGCGGGUCUCUCGGGGGCGAGGGCGAGGUUCAGGCCUUUCAGGCCGCAGGAAGAGGAACGGAGCGAGUCCCCGCGCGCGGCGCGAUUCCCUGAGCUGUGGGACGUGCACCCAGGACUCGGCUCACACAUGC
test_set component_38 7trf_B 7v99_R 3.54 2022-03-30 GGGUUGCGGAGGGUGGGCCUGGGAGGGGUGGUGGCCAUUUUUUGUCUAACCCUAACUGAGAAGGGCGUAGGCGCCGUGCUUUUGCUCCCCGCGCGCUGUUUUUCUCGCUGACUUUCAGCGGGCGGAAAAGCCUCGGCCUGCCGCCUUCCACCGUUCAUUCUAGAGCAAACAAAAAAUGUCAGCUGCUGGCCCGUUCGCCCCUCCCGGGGACCUGCGGCGGGUCGCCUGCCCAGCCCCCGAACCCCGCCUGGAGGCCGCGGUCGGCCCGGGGCUUCUCCGGAGGCACCCACUGCCACCGCGAAGAGUUGGGCUCUGUCAGCCGCGGGUCUCUCGGGGGCGAGGGCGAGGUUCAGGCCUUUCAGGCCGCAGGAAGAGGAACGGAGCGAGUCCCCGCGCGCGGCGCGAUUCCCUGAGCUGUGGGACGUGCACCCAGGACUCGGCUCACACAUGC
test_set component_38 7trf_B 7qxa_B 3.2 2022-03-02 GGGUUGCGGAGGGUGGGCCUGGGAGGGGUGGUGGCCAUUUUUUGUCUAACCCUAACUGAGAAGGGCGUAGGCGCCGUGCUUUUGCUCCCCGCGCGCUGUUUUUCUCGCUGACUUUCAGCGGGCGGAAAAGCCUCGGCCUGCCGCCUUCCACCGUUCAUUCUAGAGCAAACAAAAAAUGUCAGCUGCUGGCCCGUUCGCCCCUCCCGGGGACCUGCGGCGGGUCGCCUGCCCAGCCCCCGAACCCCGCCUGGAGGCCGCGGUCGGCCCGGGGCUUCUCCGGAGGCACCCACUGCCACCGCGAAGAGUUGGGCUCUGUCAGCCGCGGGUCUCUCGGGGGCGAGGGCGAGGUUCAGGCCUUUCAGGCCGCAGGAAGAGGAACGGAGCGAGUCCCCGCGCGCGGCGCGAUUCCCUGAGCUGUGGGACGUGCACCCAGGACUCGGCUCACACAUGC
test_set component_38 7trf_B 7bg9_B 3.8 2021-04-28 GGGUUGCGGAGGGUGGGCCUGGGAGGGGUGGUGGCCAUUUUUUGUCUAACCCUAACUGAGAAGGGCGUAGGCGCCGUGCUUUUGCUCCCCGCGCGCUGUUUUUCUCGCUGACUUUCAGCGGGCGGAAAAGCCUCGGCCUGCCGCCUUCCACCGUUCAUUCUAGAGCAAACAAAAAAUGUCAGCUGCUGGCCCGUUCGCCCCUCCCGGGGACCUGCGGCGGGUCGCCUGCCCAGCCCCCGAACCCCGCCUGGAGGCCGCGGUCGGCCCGGGGCUUCUCCGGAGGCACCCACUGCCACCGCGAAGAGUUGGGCUCUGUCAGCCGCGGGUCUCUCGGGGGCGAGGGCGAGGUUCAGGCCUUUCAGGCCGCAGGAAGAGGAACGGAGCGAGUCCCCGCGCGCGGCGCGAUUCCCUGAGCUGUGGGACGUGCACCCAGGACUCGGCUCACACAUGC
test_set component_38 7trf_B 7tre_B 3.5 2022-04-20 GGGUUGCGGAGGGUGGGCCUGGGAGGGGUGGUGGCCAUUUUUUGUCUAACCCUAACUGAGAAGGGCGUAGGCGCCGUGCUUUUGCUCCCCGCGCGCUGUUUUUCUCGCUGACUUUCAGCGGGCGGAAAAGCCUCGGCCUGCCGCCUUCCACCGUUCAUUCUAGAGCAAACAAAAAAUGUCAGCUGCUGGCCCGUUCGCCCCUCCCGGGGACCUGCGGCGGGUCGCCUGCCCAGCCCCCGAACCCCGCCUGGAGGCCGCGGUCGGCCCGGGGCUUCUCCGGAGGCACCCACUGCCACCGCGAAGAGUUGGGCUCUGUCAGCCGCGGGUCUCUCGGGGGCGAGGGCGAGGUUCAGGCCUUUCAGGCCGCAGGAAGAGGAACGGAGCGAGUCCCCGCGCGCGGCGCGAUUCCCUGAGCUGUGGGACGUGCACCCAGGACUCGGCUCACACAUGC
test_set component_38 7trf_B 7v9a_R 3.94 2022-03-30 GGGUUGCGGAGGGUGGGCCUGGGAGGGGUGGUGGCCAUUUUUUGUCUAACCCUAACUGAGAAGGGCGUAGGCGCCGUGCUUUUGCUCCCCGCGCGCUGUUUUUCUCGCUGACUUUCAGCGGGCGGAAAAGCCUCGGCCUGCCGCCUUCCACCGUUCAUUCUAGAGCAAACAAAAAAUGUCAGCUGCUGGCCCGUUCGCCCCUCCCGGGGACCUGCGGCGGGUCGCCUGCCCAGCCCCCGAACCCCGCCUGGAGGCCGCGGUCGGCCCGGGGCUUCUCCGGAGGCACCCACUGCCACCGCGAAGAGUUGGGCUCUGUCAGCCGCGGGUCUCUCGGGGGCGAGGGCGAGGUUCAGGCCUUUCAGGCCGCAGGAAGAGGAACGGAGCGAGUCCCCGCGCGCGGCGCGAUUCCCUGAGCUGUGGGACGUGCACCCAGGACUCGGCUCACACAUGC
test_set component_38 7trf_B 7trc_B 3.3 2022-04-20 GGGUUGCGGAGGGUGGGCCUGGGAGGGGUGGUGGCCAUUUUUUGUCUAACCCUAACUGAGAAGGGCGUAGGCGCCGUGCUUUUGCUCCCCGCGCGCUGUUUUUCUCGCUGACUUUCAGCGGGCGGAAAAGCCUCGGCCUGCCGCCUUCCACCGUUCAUUCUAGAGCAAACAAAAAAUGUCAGCUGCUGGCCCGUUCGCCCCUCCCGGGGACCUGCGGCGGGUCGCCUGCCCAGCCCCCGAACCCCGCCUGGAGGCCGCGGUCGGCCCGGGGCUUCUCCGGAGGCACCCACUGCCACCGCGAAGAGUUGGGCUCUGUCAGCCGCGGGUCUCUCGGGGGCGAGGGCGAGGUUCAGGCCUUUCAGGCCGCAGGAAGAGGAACGGAGCGAGUCCCCGCGCGCGGCGCGAUUCCCUGAGCUGUGGGACGUGCACCCAGGACUCGGCUCACACAUGC
test_set component_39 6j6h_B 6j6h_B 3.6 2019-04-24 GAGAGAUUCCGUACACCAUCAGGGUACGAGCUAGCCCAUGGCGUACACCAUCAGGGUACGACUAGUAGAUCUCGUACACCAUCAGGGUACGGAAUUCUCUAGAGUGUCGACGGAUCCCCCUUUUAGAUUUUUCACGCUUACUGCUUUUUUCUUCCCAAGAUCGAAAAUUUACUGAAUUAACAAUGGAUUCUGGUAUGUUCUAGCGCUUGCACCAUCCCAUUUAACUGUAAGAAGAAUUGCACGGUCCCAAUUGCUCGAGAGAUUUCUCUUUUACCUUUUUUUACUAUUUUUCACUCUCCCAUAACCUCCUAUAUUGACUGAUCUGUAAUAACCACGAUAUUAUUGGAAUAAAUAGGGGCUUGAAAUUUGGAAAAAAAAAAAAAACUGAAAUAUUUUCGUGAUAAGUGAUAGUGAUAUUCUUCUUUUAUUUGCUACUGUUACUAAGUCUCAUGUACUAACAUCGAUUGCUUCAUUCUUUUUGUUGCUAUAUUAUAUGUUUAGAGGUUGCUGCUUUGGUUAUUGAUAACGGUUCUGGUAUGUGUAAAGCCGGUUUUGCCGGUGACGACGCUCCUCGUGCUGUCUUCCCAUCUAUCGUCGGUAGACCAAGACACCAAGGUAUCAUGGUCGGUAUGGGUCAAAAAGACUCCUACGUUGGUGAUGAAGCUCAAUCCAAGAGAGG
test_set component_39 6j6h_B 6j6g_B 3.2 2019-04-24 GAGAGAUUCCGUACACCAUCAGGGUACGAGCUAGCCCAUGGCGUACACCAUCAGGGUACGACUAGUAGAUCUCGUACACCAUCAGGGUACGGAAUUCUCUAGAGUGUCGACGGAUCCCCCUUUUAGAUUUUUCACGCUUACUGCUUUUUUCUUCCCAAGAUCGAAAAUUUACUGAAUUAACAAUGGAUUCUGGUAUGUUCUAGCGCUUGCACCAUCCCAUUUAACUGUAAGAAGAAUUGCACGGUCCCAAUUGCUCGAGAGAUUUCUCUUUUACCUUUUUUUACUAUUUUUCACUCUCCCAUAACCUCCUAUAUUGACUGAUCUGUAAUAACCACGAUAUUAUUGGAAUAAAUAGGGGCUUGAAAUUUGGAAAAAAAAAAAAAACUGAAAUAUUUUCGUGAUAAGUGAUAGUGAUAUUCUUCUUUUAUUUGCUACUGUUACUAAGUCUCAUGUACUAACAUCGAUUGCUUCAUUCUUUUUGUUGCUAUAUUAUAUGUUUAGAGGUUGCUGCUUUGGUUAUUGAUAACGGUUCUGGUAUGUGUAAAGCCGGUUUUGCCGGUGACGACGCUCCUCGUGCUGUCUUCCCAUCUAUCGUCGGUAGACCAAGACACCAAGGUAUCAUGGUCGGUAUGGGUCAAAAAGACUCCUACGUUGGUGAUGAAGCUCAAUCCAAGAGAGG
test_set component_39 6j6h_B 7oqb_I 9.0 2021-08-11 AUGGAUUCUGGUAUGUUCUAGCGCUUGCACCAUCCCAUUUAACUGUAAGAAGAAUUGCACGGUCCCAAUUGCUCGAGAGAUUUCUCUUUUACCUUUUUUUACUAUUUUUCACUCUCCCAUAACCUCCUAUAUUGACUGAUCUGUAAUAACCACGAUAUUAUUGGAAUAAAUAGGGGCUUGAAAUUUGGAAAAAAAAAAAAAACUGAAAUAUUUUCGUGAUAAGUGAUAGUGAUAUUCUUCUUUUAUUUGCUACUGUUACUAAGUCUCAUGUACUACAUCGAUUGCUUCAUUCUUUUUGUUGCUAUAUUAUAUGUUUAG
test_set component_39 5lqw_9 5lqw_9 5.8 2016-10-05 UCGACGGAUCCCCCUUUUAGAUUUUUCACGCUUACUGCUUUUUUCUUCCCAAGAUCGAAAAUUUACUGAAUUAACAAUGGAUUCUGGUAUGUUCUAGCGCUUGCACCAUCCCAUUUAACUGUAAGAAGAAUUGCACGGUCCCAAUUGCUCGAGAGAUUUCUCUUUUACCUUUUUUUACUAUUUUUCACUCUCCCAUAACCUCCUAUAUUGACUGAUCUGUAAUAACCACGAUAUUAUUGGAAUAAAUAGGGGCUUGAAAUUUGGAAAAAAAAAAAAAACUGAAAUAUUUUCGUGAUAAGUGAUAGUGAUAUUCUUCUUUUAUUUGCUACUGUUACUAAGUCUCAUGUACUAACAUCGAUUGCUUCAUUCUUUUUGUUGCUAUAUUAUAUGUUUAGAGGUUGCUGCUUUGGUUAUUGAUAACGGUUCUGGUAUGUGUAAAGCCGGUUUUGCCGGUGACGACGCUCCUCGUGCUGUCUUCCCAUCUAUCGUCGGUAGACCAAGACACCAAGGUAUCAUGGUCGGUAUGGGUCAAAAAGACUCCUACGUUGGUGAUGAAGGGGAAUUCCGGUACC
test_set component_40 7oqe_I 7oqe_I 5.9 2021-08-11 AUGGAUUCUGGUAUGUUCUAGCGCUUGCACCAUCCCAUUUAACUGUAAGAAGAAUUGCACGGUCCCAAUUGCUCGAGNNNNNNNNNNNNNNNNNNNNNNNNNNNNNNNNNNNNNNNNNNNNNNNNNNNNNNNAGAUUUCUCUUUUACCUUUUUUUACUAUUUUUCACUCUCCCAUAACCUCCUAUAUUGACUGAUCUGUAAUAACCACGAUAUUAUUGGAAUAAAUAGGGGCUUGAAAUUUGGAAAAAAAAAAAAAACUGAAAUAUUUUCGUGAUAAGUGAUAGUGAUAUUCUUCUUUUAUUUGCUACUGUUACUAAGUCUCAUGUACUACAUCGAUUGCUUCAUUCUUUUUGUUGCUAUAUUAUAUGUUUAG
test_set component_40 7oqc_I 7oqc_I 4.1 2021-08-11 AUGGAUUCUGGUAUGUUCNNNNNNNNNNNNNNNNNNNNNNNNNNNNNNNNNNNNNNNNNNNNNNNNNNNNNUAGCGCUUGCACCAUCCCAUUUAACUGUAAGAAGAAUUGCACGGUCCCAAUUGCUCGAGAGAUUUCUCUUUUACCUUUUUUUACUAUUUUUCACUCUCCCAUAACCUCCUAUAUUGACUGAUCUGUAAUAACCACGAUAUUAUUGGAAUAAAUAGGGGCUUGAAAUUUGGAAAAAAAAAAAAAACUGAAAUAUUUUCGUGAUAAGUGAUAGUGAUAUUCUUCUUUUAUUUGCUACUGUUACUAAGUCUCAUGUACUACAUCGAUUGCUUCAUUCUUUUUGUUGCUAUAUUAUAUGUUUAG
test_set component_41 8svf_I 8svf_I 3.2 2023-08-30 AUCUGAUAUCGCGACACCGGCACTGGAACAGGATGTATATATCTGACACGTGCCTGGAGACTAGGGAGTAATCCCCTTGGCGGTTAAAACGCGGGGGACAGCGCGTACGTGCGTTTAAGCGGTGCTAGAGCTGTCTACGACCAATTGAGCGGCCTCGGCACCGGGATTCTCCAGGGGAUCGGGCAUC
test_set component_41 8svf_J 8svf_J 3.2 2023-08-30 GAUGCCCGAUCCCCUGGAGAAUCCCGGTGCCGAGGCCGCTCAATTGGTCGTAGACAGCTCTAGCACCGCTTAAACGCACGTACGCGCTGTCCCCCGCGTTTTAACCGCCAAGGGGATTACTCCCTAGTCTCCAGGCACGTGTCAGATATATACATCCTGTTCCAGGGUGCCGAGGCCGCUCAAUUGGUCGUAGACAGCUCUAGCACCGCUUAAACGCACGUACGCGCUGUCCCCCGCGUUUUAACCGCCAAGGGGAUUACUCCCUAGUCUCCAGGCACGUGUCAGAUAUAUACAUCCUGUUCCAGUGCCGGUGUCGCGAUAUCAGAU
test_set component_42 6xko_A 6xko_A 2.75 2021-12-29 GAGCAACUUAGGAUUUUAGGCUCCCCGGCGUGUCUCGAACCAUGCCGGGCCAAACCCAUAGGGCUGGCGGUCCCUGUGCGGUCGAAAUUCAUCCGCCGGAG
test_set component_42 6xko_A 4rzd_A 2.75 2015-07-01 GAGCAACUUAGGAUUUUAGGCUCCCCGGCGUGUCUCGAACCAUGCCGGGCCAAACCCAUAGGGCUGGCGGUCCCUGUGCGGUCAAAAUUCAUCCGCCGGAG
test_set component_42 6xkn_A 6xkn_A 2.73 2021-12-29 GAGCAACUUAGGAUUUUAGGCUCCCCGGCGUGUCUCGAACCAUGCCGGGCCGAACCCAUAGGGCUGGCGGUCCCUGUGCGGUCAAAAUUCAUCCGCCGGAG
test_set component_43 3ja1_S1 3ja1_S1 3.6 2015-07-01 AGGAUAAGUGCAUUAUGUUUAUGUGGUGAUUUGCCCUUCUGUAGCCA
test_set component_43 2qwy_B 2qwy_B 2.8 2008-01-22 GCGCGGCGAUUUAACCGUAUUGCAGUCGCGUGAUAAAUGUAGCUAAAAAGGA
test_set component_43 2qwy_B 2qwy_A 2.8 2008-01-22 GCGCGGCGAUUUAACCGUAUUGCAGUCGCGUGAUAAAUGUAGCUAAAAAGGA
test_set component_43 2qwy_B 2qwy_C 2.8 2008-01-22 GCGCGGCGAUUUAACCGUAUUGCAGUCGCGUGAUAAAUGUAGCUAAAAAGGA
test_set component_44 6svs_B 6svs_B 2.5 2020-01-01 GAAGGUUUUUCUUUUUCCUGAAGGCGAAAGUCUUCAGGUUUUUCUUUUUGGCCUUUCUUAAAAAAAAAAAAAGAAAA
test_set component_44 6svs_B 6svs_A 2.5 2020-01-01 GAAGGUUUUUCUUUUUCCUGAAGGCGAAAGUCUUCAGGUUUUUCUUUUUGGCCUUUCUUAAAAAAAAAAAAAGAAAA
test_set component_44 4plx_B 4plx_B 3.1 2014-06-25 GGAAGGUUUUUCUUUUCCUGAGGCGAAAGUCUCAGGUUUUGCUUUUUGGCCUUUCUUAAAAAAAAAAAAAGCAAAA
test_set component_44 4plx_B 4plx_A 3.1 2014-06-25 GGAAGGUUUUUCUUUUCCUGAGGCGAAAGUCUCAGGUUUUGCUUUUUGGCCUUUCUUAAAAAAAAAAAAAGCAAAA
test_set component_44 4plx_B 4plx_C 3.1 2014-06-25 GGAAGGUUUUUCUUUUCCUGAGGCGAAAGUCUCAGGUUUUGCUUUUUGGCCUUUCUUAAAAAAAAAAAAAGCAAAA
test_set component_45 8d2o_B 8d2o_B 2.66 2023-12-20 GGUAGGAUGGCAAGAUCCUGGUAUGCUGGGGAGCCUGAAAAGGCUACCUAGCAAGACCCCUUCGUGGGGUCGCAUUCUUCACCCCCUCGCAGCAGCGAGGGGUUCC
test_set component_45 8d2q_B 8d2q_B 2.58 2023-12-20 GGUAGGAUGGCAAGAUCCUGGUAUGCUGGGGAGCCUGAAAAGGCUACCUAGCAAGACCCCUUCGUGGGGUCGCAUUCUUCACCCCCUCGCAGCAGCGAGGGGGUUC
test_set component_45 8d2q_B 8d2k_B 2.43 2023-12-20 GGUAGGAUGGCAAGAUCCUGGUAUGCUGGGGAGCCUGAAAAGGCUACCUAGCAAGACCCCUUCGUGGGGUCGCAUUCUUCACCCCCUCGCAGCAGCGAGGGGGUUC
test_set component_45 8d2q_B 8d2p_B 2.78 2023-12-20 GGUAGGAUGGCAAGAUCCUGGUAUGCUGGGGAGCCUGAAAAGGCUACCUAGCAAGACCCCUUCGUGGGGUCGCAUUCUUCACCCCCUCGCAGCAGCGAGGGGGUUC
test_set component_45 8d2q_B 8d2l_B 2.21 2023-12-20 GGUAGGAUGGCAAGAUCCUGGUAUGCUGGGGAGCCUGAAAAGGCUACCUAGCAAGACCCCUUCGUGGGGUCGCAUUCUUCACCCCCUCGCAGCAGCGAGGGGGUUC
test_set component_45 8d2q_B 8d2n_B 2.88 2023-12-20 GGUAGGAUGGCAAGAUCCUGGUAUGCUGGGGAGCCUGAAAAGGCUACCUAGCAAGACCCCUUCGUGGGGUCGCAUUCUUCACCCCCUCGCAGCAGCGAGGGGGUUC
test_set component_46 6jq5_B 6jq5_B 2.059 2019-06-12 UUACUGUGAGAAUCAGUAACAAACAUGUGGGGCUUAUAUCUAAUCGAAAGAUUAGUAUUAGUGCAGACGUUAAAACCAUGUC
test_set component_46 6jq5_B 6jq5_A 2.059 2019-06-12 UUACUGUGAGAAUCAGUAACAAACAUGUGGGGCUUAUAUCUAAUCGAAAGAUUAGUAUUAGUGCAGACGUUAAAACCAUGUC
test_set component_46 6jq6_U 6jq6_U 2.626 2019-06-12 UUACUGUGAGAAUCAGUAACAAACAUGUGGGGCUUAUAUCUAAUCUUCGGAUUAGUAUUAGUGCAGACGUUAAAACCAUGU
test_set component_47 5b2p_B 5b2p_B 1.7 2016-03-02 GGGAAAUUAGGUGCGCUGGGGGUUUCAGUUGCGCCGAAAGGCGCUCUGUAAUCAUUAAAAAGUAUUUUGAACGGACCUCUGUUUGACACGUCUG
test_set component_47 5b2q_B 5b2q_B 1.7 2016-03-02 GGGAAAUUAGGUGCGCUGGGGGUUUCAGUUGCGCCGAAAGGCGCUCUGUAAUCAUUUAAAAGUAUUUUGAACGGACCUCUGUUUGACACGUCUG
test_set component_47 5b2q_B 5b2o_B 1.7 2016-03-02 GGGAAAUUAGGUGCGCUGGGGGUUUCAGUUGCGCCGAAAGGCGCUCUGUAAUCAUUUAAAAGUAUUUUGAACGGACCUCUGUUUGACACGUCUG
test_set component_48 7y85_C 7y85_C 2.73 2022-12-14 CUCUAGUAACAGCCGUGGAGUCCGGGGCAGAAAAUUGGGUACCGUGACAUUAAGUC
test_set component_48 7y85_C 7y82_C 2.83 2022-12-14 CUCUAGUAACAGCCGUGGAGUCCGGGGCAGAAAAUUGGGUACCGUGACAUUAAGUC
test_set component_48 7y85_C 7xt4_a 3.08 2022-11-09 CUCUAGUAACAGCCGUGGAGUCCGGGGCAGAAAAUUGGGUACCGUG
test_set component_48 7y81_B 7y81_B 2.54 2022-12-14 GUUAUGAAACAAGAGAAGGACUUAAUGUCACGGUACCCAAUUUUCUGCCCCGGACUCCACGGCUGUUACUAGAGGUUAUGAAACAAGAGAAGGACUUAAUGUCACGGUAC
test_set component_48 7y81_B 8d9e_C 3.76 2023-06-14 GACUUAAUGUCACGGUACCCAAUUUUCUGCCCCGGA
test_set component_48 7y81_B 8d9i_C 3.62 2023-06-14 ACUUAAUGUCACGGUACCCAAUUUUCUGCCCCGGA
test_set component_48 7y81_B 7y84_B 2.61 2022-12-14 GUUAUGAAACAAGAGAAGGACUUAAUGUCACGGUACCCAAUUUUCUGCCCCGGACUCCACGGCUGUUACUAGAGGUUAUGAAACAAGAGAAGGACUUAAUGUCACGGUAC
test_set component_48 7y81_B 7x7a_C 3.2 2022-11-16 GACUUAAUGUCACGGUACCCAAUUUUCUGCCCC
test_set component_48 7y81_B 7y83_B 2.93 2022-12-14 GUUAUGAAACAAGAGAAGGACUUAAUGUCACGGUACCCAAUUUUCUGCCCCGGACUCCACGGCUGUUACUAGAGGUUAUGAAACAAGAGAAGGACUUAAUGUCACGGUAC
test_set component_48 7y81_B 7xsp_D 2.89 2022-11-09 GUUAUGAAACAAGAGAAGGACUUAAUGUCACGGUACCCAAUUUUCUGCCCCGGACUCCACGGCUGUUACUAGAG
test_set component_48 7y81_B 7xso_D 3.01 2023-03-22 GUUAUGAAACAAGAGAAGGACUUAAUGUCACGGUACCCAAUUUUCUGCCCCGGACUCCACGGCUGUUACUAGAG
test_set component_48 7y81_B 7xsr_D 2.97 2022-11-09 GUUAUGAAACAAGAGAAGGACUUAAUGUCACGGUACCCAAUUUUCUGCCCCGGACUCCACGGCUGUUACUAGAG
test_set component_48 7y81_B 8gna_C 2.8 2023-01-18 ACUUAAUGUCACGGUACCCAAUUUUCUGCCCC
test_set component_48 7y81_B 8d9g_C 2.57 2023-06-14 GACUUAAUGUCACGGUACCCAAUUUUCUGCCCCGGA
test_set component_48 7y81_B 7y85_B 2.73 2022-12-14 GUUAUGAAACAAGAGAAGGACUUAAUGUCACGGUACCCAAUUUUCUGCCCCGGACUCCACGGCUGUUACUAGAGGUUAUGAAACAAGAGAAGGACUUAAUGUCACGGUAC
test_set component_48 7y81_B 8gu6_C 3.1 2023-01-18 GACUUAAUGUCACGGUACCCAAUUUUCUGCCCC
test_set component_48 7y81_B 7x7r_C 3.5 2022-11-16 GGACUUAAUGUCACGGUACCCAAUUUUCUGCCCCGG
test_set component_48 7y81_B 7y80_B 2.71 2022-12-14 GUUAUGAAACAAGAGAAGGACUUAAUGUCACGGUACCCAAUUUUCUGCCCCGGACUCCACGGCUGUUACUAGAGGUUAUGAAACAAGAGAAGGACUUAAUGUCACGGUAC
test_set component_48 7y81_B 8d97_C 3.8 2023-06-14 UUAAUGUCACGGUACCCAAUUUUCUGCCCCGGACUCCACGGC
test_set component_48 7y81_B 7x8a_C 2.8 2022-11-16 GACUUAAUGUCACGGUACCCAAUUUUCUGCCCC
test_set component_48 7y81_B 7y82_B 2.83 2022-12-14 GUUAUGAAACAAGAGAAGGACUUAAUGUCACGGUACCCAAUUUUCUGCCCCGGACUCCACGGCUGUUACUAGAGGUUAUGAAACAAGAGAAGGACUUAAUGUCACGGUAC
test_set component_48 7y81_B 7xss_D 3.2 2022-11-09 GUUAUGAAACAAGAGAAGGACUUAAUGUCACGGUACCCAAUUUUCUGCCCCGGACUCCACGGCUGUUACUAGAG
test_set component_48 7y81_B 8d9f_C 2.71 2023-06-14 GACUUAAUGUCACGGUACCCAAUUUUCUGCCCC
test_set component_48 7y81_B 7xc7_C 3.1 2022-11-16 GACUUAAUGUCACGGUACCCAAUUUUCUGCCCC
test_set component_48 7y81_B 7y8y_D 3.0 2023-06-28 GGACUUAAUGUCACGGUACCCAAUUUUCUGCCCCGGA
test_set component_48 7y81_B 7y8t_D 2.9 2023-06-28 GGACUUAAUGUCACGGUACCCAAUUUUCUGCCCCGGA
test_set component_48 7y81_B 7xt4_r 3.08 2022-11-09 GACUUAAUGUCACGGUACCCAAUUUUCUGCCCCGGACUCCACGGCUGUUACUAGAG
test_set component_48 7y81_B 8d9h_C 3.6 2023-06-14 GACUUAAUGUCACGGUACCCAAUUUUCUGCCCCGGA
test_set component_48 7y81_B 8d8n_C 3.6 2022-08-31 ACUUAAUGUCACGGUACCCAAUUUUCUGCCCCGGA
test_set component_48 7y81_B 7xsq_D 2.88 2022-11-09 GUUAUGAAACAAGAGAAGGACUUAAUGUCACGGUACCCAAUUUUCUGCCCCGGACUCCACGGCUGUUACUAGAG
test_set component_49 3e5f_A 3e5f_A 2.7 2008-10-07 GUUCCCGAAAGGAUGGCGGAAACGCCAGAUGCCUUGUAACCGAAAGGGGGAAU
test_set component_49 3e5f_A 3e5e_A 2.9 2008-10-07 GUUCCCGAAAGGAUGGCGGAAACGCCAGAUGCCUUGUAACCGAAAGGGGGAAU
test_set component_49 3e5f_A 3e5c_A 2.25 2008-10-07 GUUCCCGAAAGGAUGGCGGAAACGCCAGAUGCCUUGUAACCGAAAGGGGGAAU
test_set component_49 6c27_B 6c27_B 3.601 2019-01-09 GGGACAAGUUCCCGAAAGGAUGGCGGAAACGCCAGAUGCCUUGUCCC
test_set component_49 6c27_B 6c27_A 3.601 2019-01-09 GGGACAAGUUCCCGAAAGGAUGGCGGAAACGCCAGAUGCCUUGUCCC
test_set component_50 4jf2_A 4jf2_A 2.28 2013-04-17 GGAACCGCGAAAGCGGUUCCACGACGAUACUUAUUUCCUUUGAUCGUCGUUAUUACUGGCUUCGGCCACAAAGGAGA
test_set component_50 5d5l_B 5d5l_B 2.5 2016-08-10 GGAAGGCCGAAAGGUCUUCCACGACGAUACUUAUUUCCUUUGAUCGUCGUUAUUACUGGCUUCGGCCACAAAGGAGA
test_set component_50 5d5l_B 5d5l_D 2.5 2016-08-10 GGAAGGCCGAAAGGUCUUCCACGACGAUACUUAUUUCCUUUGAUCGUCGUUAUUACUGGCUUCGGCCACAAAGGAGA
test_set component_50 5d5l_B 5d5l_A 2.5 2016-08-10 GGAAGGCCGAAAGGUCUUCCACGACGAUACUUAUUUCCUUUGAUCGUCGUUAUUACUGGCUUCGGCCACAAAGGAGA
test_set component_50 5d5l_B 5d5l_C 2.5 2016-08-10 GGAAGGCCGAAAGGUCUUCCACGACGAUACUUAUUUCCUUUGAUCGUCGUUAUUACUGGCUUCGGCCACAAAGGAGA
test_set component_51 7zj4_E 7zj4_E 4.43 2023-04-19 GGAUACGUCUACGCUCAGUGACGGACUCUCUUCGGAGAGUCUGACAUCCGAACCAUACACGGAUGUGCCUCGCCGAACAGUCUACGGCGAGCUUAAGCGCUGGGGACGCCCAACGCAUCACAAAGACUGAGUGAUGAACCAGAAGUAUGGACUGGUUGCGUUGGUGGAGACGGUCGGGUCCAGUUCGCUGUCGAGUAGAGUGUGGGCUCCAUCGACGCCGCUUUAAGGUCCCCAAUCGUGGCGUGUCGGCCUGCUUCGGCAGGCACUGGCGCCGGGACCUUGAAGAGAUGAGAUUUCGAUCUCAUCUUUGGGUGUCUCUGGUGCUUGAGGGCCCUGUGUUCGCACAGGGCCGCUCACUGGGUGUGGACGUAUCC
test_set component_51 7zj4_E 7zj5_E 4.55 2023-04-19 GGAUACGUCUACGCUCAGUGACGGACUCUCUUCGGAGAGUCUGACAUCCGAACCAUACACGGAUGUGCCUCGCCGAACAGUCUACGGCGAGCUUAAGCGCUGGGGACGCCCAACGCAUCACAAAGACUGAGUGAUGAACCAGAAGUAUGGACUGGUUGCGUUGGUGGAGACGGUCGGGUCCAGUUCGCUGUCGAGUAGAGUGUGGGCUCCAUCGACGCCGCUUUAAGGUCCCCAAUCGUGGCGUGUCGGCCUGCUUCGGCAGGCACUGGCGCCGGGACCUUGAAGAGAUGAGAUUUCGAUCUCAUCUUUGGGUGUCUCUGGUGCUUGAGGGCCCUGUGUUCGCACAGGGCCGCUCACUGGGUGUGGACGUAUCC
test_set component_51 6vrc_B 6vrc_B 3.2 2020-06-10 GACUACCUCUAUAUGAAAGAGGACUAAAACCAUAUUUCCAAACUCCACUUUGACUACACC
test_set component_51 6vrc_B 6vrb_B 3.0 2020-06-10 GACUACCUCUAUAUGAAAGAGGACUAAAACCAUAUUUCCAAACUCCACUUUG
test_set component_52 6v4x_Z 6v4x_Z 3.2 2020-02-19 AGUGUUACAGCUCUUUUAGAAUUUGUCUAGUAGGCUUUCUGGCUUUUUACCGGAAAGCCC
test_set component_52 8ev3_6 8ev3_6 3.0 2022-11-30 ACAAUCUUCUCACAAAAAAUGUUUUUUUUUAAAUAUUUUUGAUGAGGUGUUGAACGAAAAUUUGUUUUUUUUUUAAAAUAUAAAUUUAGUUUGAAAUCGAUUGGUGAAAACAAAAGGAAGAUUGAAAUUAUUUUUCUAUGCCUUUUUUCAUUUUUUUUCUAUUGAACGUAAUAGGUUUUACCACUUUGUUUGAUAGAAAAAAAGAAAUUAGGAAAGAAAAAUAACUAAAAAGUUUUAAUCUCUUUUAUAUUUGAACCUUAACGAAAAAAAAAGUUAUUUUUUUUUCACAGUACCUUUUUU
test_set component_52 8ev3_6 8etg_6 3.4 2022-11-30 ACAAUCUUCUCACAAAAAAUGUUUUUUUUUAAAUAUUUUUGAUGAGGUGUUGAACGAAAAUUUGUUUUUUUUUUAAAAUAUAAAUUUAGUUUGAAAUCGAUUGGUGAAAACAAAAGGAAGAUUGAAAUUAUUUUUCUAUGCCUUUUUUCAUUUUUUUUCUAUUGAACGUAAUAGGUUUUACCACUUUGUUUGAUAGAAAAAAAGAAAUUAGGAAAGAAAAAUAACUAAAAAGUUUUAAUCUCUUUUAUAUUUGAACCUUAACGAAAAAAAAAGUUAUUUUUUUUUCACAGUACCUUUUUU
test_set component_52 8ev3_6 8eti_6 3.7 2022-11-30 ACAAUCUUCUCACAAAAAAUGUUUUUUUUUAAAUAUUUUUGAUGAGGUGUUGAACGAAAAUUUGUUUUUUUUUUAAAAUAUAAAUUUAGUUUGAAAUCGAUUGGUGAAAACAAAAGGAAGAUUGAAAUUAUUUUUCUAUGCCUUUUUUCAUUUUUUUUCUAUUGAACGUAAUAGGUUUUACCACUUUGUUUGAUAGAAAAAAAGAAAUUAGGAAAGAAAAAUAACUAAAAAGUUUUAAUCUCUUUUAUAUUUGAACCUUAACGAAAAAAAAAGUUAUUUUUUUUUCACAGUACCUUUUUU
test_set component_52 8ev3_6 8eup_6 3.1 2022-11-30 ACAAUCUUCUCACAAAAAAUGUUUUUUUUUAAAUAUUUUUGAUGAGGUGUUGAACGAAAAUUUGUUUUUUUUUUAAAAUAUAAAUUUAGUUUGAAAUCGAUUGGUGAAAACAAAAGGAAGAUUGAAAUUAUUUUUCUAUGCCUUUUUUCAUUUUUUUUCUAUUGAACGUAAUAGGUUUUACCACUUUGUUUGAUAGAAAAAAAGAAAUUAGGAAAGAAAAAUAACUAAAAAGUUUUAAUCUCUUUUAUAUUUGAACCUUAACGAAAAAAAAAGUUAUUUUUUUUUCACAGUACCUUUUUU
test_set component_52 8ev3_6 8esr_6 3.2 2022-11-30 ACAAUCUUCUCACAAAAAAUGUUUUUUUUUAAAUAUUUUUGAUGAGGUGUUGAACGAAAAUUUGUUUUUUUUUUAAAAUAUAAAUUUAGUUUGAAAUCGAUUGGUGAAAACAAAAGGAAGAUUGAAAUUAUUUUUCCAUGCCUUUGUUCAUUUUUUUUCUAUUGAACGUAAUAGGUUUUACCACUUUGUUUGAUAGAAAAAAAGAAAUUAGGAAAGAAAAAUAACUAAAAAGUUUUAAUCUCUUUUAUAUUUGAACCUUAACGAAAAAAAAAGUUAUUUUUUUUUCACAGUACCUUUUUU
test_set component_52 8ev3_6 8eth_6 3.8 2022-11-30 ACAAUCUUCUCACAAAAAAUGUUUUUUUUUAAAUAUUUUUGAUGAGGUGUUGAACGAAAAUUUGUUUUUUUUUUAAAAUAUAAAUUUAGUUUGAAAUCGAUUGGUGAAAACAAAAGGAAGAUUGAAAUUAUUUUUCUAUGCCUUUUUUCAUUUUUUUUCUAUUGAACGUAAUAGGUUUUACCACUUUGUUUGAUAGAAAAAAAGAAAUUAGGAAAGAAAAAUAACUAAAAAGUUUUAAUCUCUUUUAUAUUUGAACCUUAACGAAAAAAAAAGUUAUUUUUUUUUCACAGUACCUUUUUU
test_set component_52 8ev3_6 8euy_6 3.0 2022-11-30 ACAAUCUUCUCACAAAAAAUGUUUUUUUUUAAAUAUUUUUGAUGAGGUGUUGAACGAAAAUUUGUUUUUUUUUUAAAAUAUAAAUUUAGUUUGAAAUCGAUUGGUGAAAACAAAAGGAAGAUUGAAAUUAUUUUUCUAUGCCUUUUUUCAUUUUUUUUCUAUUGAACGUAAUAGGUUUUACCACUUUGUUUGAUAGAAAAAAAGAAAUUAGGAAAGAAAAAUAACUAAAAAGUUUUAAUCUCUUUUAUAUUUGAACCUUAACGAAAAAAAAAGUUAUUUUUUUUUCACAGUACCUUUUUU
test_set component_52 8ev3_6 8esq_6 2.8 2022-11-30 ACAAUCUUCUCACAAAAAAUGUUUUUUUUUAAAUAUUUUUGAUGAGGUGUUGAACGAAAAUUUGUUUUUUUUUUAAAAUAUAAAUUUAGUUUGAAAUCGAUUGGUGAAAACAAAAGGAAGAUUGAAAUUAUUUUUCCAUGCCUUUGUUCAUUUUUUUUCUAUUGAACGUAAUAGGUUUUACCACUUUGUUUGAUAGAAAAAAAGAAAUUAGGAAAGAAAAAUAACUAAAAAGUUUUAAUCUCUUUUAUAUUUGAACCUUAACGAAAAAAAAAGUUAUUUUUUUUUCACAGUACCUUUUUU
test_set component_53 6mwn_B 6mwn_B 2.838 2019-08-14 GGCAAACAUCAUUUGGCCUUAAAUGGGAUUCUGUGAGAGGGGAUCCCUCCAUUGACAGCUGGACUGUUCUUUGGGGCCUUAUGUGGUGUUUG
test_set component_53 6mwn_B 6mwn_A 2.838 2019-08-14 GGCAAACAUCAUUUGGCCUUAAAUGGGAUUCUGUGAGAGGGGAUCCCUCCAUUGACAGCUGGACUGUUCUUUGGGGCCUUAUGUGGUGUUUG
test_set component_54 7sam_A 7sam_A 4.3 2021-12-01 GGCGUGGUUGACACGCAGACCUCUUACAAGAGUGUCUAGGUGCCUUUGAGAGUUACUCUUUGCUCUCUUCGGAAGAACCCUUAGGGGUUCGUGCAUGGGCUUGCAUAGCAAGUCUUAGAAUGCGGGUACCGUACAGUGUUGAAAAACACUGUAAAUCUCUAAAAGAGACCA
test_set component_54 7sam_A 7scq_C 6.0 2021-12-01 GGCGUGGUUGACACGCAGACCUCUUACAAGAGUGUCUAGGUGCCUUUGAGAGUUACUCUUUGCUCUCUUCGGAAGAACCCUUAGGGGUUCGUGCAUGGGCUUGCAUAGCAAGUCUUAGAAUGCGGGUACCGUACAGUGUUGAAAAACACUGUAAAUCUCUAAAAGAGACCA
test_set component_54 7sam_A 7sc6_C 5.51 2021-12-01 GGCGUGGUUGACACGCAGACCUCUUACAAGAGUGUCUAGGUGCCUUUGAGAGUUACUCUUUGCUCUCUUCGGAAGAACCCUUAGGGGUUCGUGCAUGGGCUUGCAUAGCAAGUCUUAGAAUGCGGGUACCGUACAGUGUUGAAAAACACUGUAAAUCUCUAAAAGAGACCA
test_set component_55 7qgr_x 7qgr_x 5.7 2022-06-22 AAUUAAUACGACUCACUAUAGGGGAAUUGUGAGCGGAUAACAAUUCCCCUCUAGAAAUAAUUUUGUUUAACUUUAAGAAGGAGAUAUACAUAUGCACCAUCAUCAUCACCAUCAUCAUCAUCAUGGUGAUUACAAGGAUGACGACGAUAAGGAAAACCUCUAUUUUCAGGGUAGUGCGCAAAUCGAUCAGAAAGCUCACGUACCGCACUUUUCUAAGCUACAACCUUUUGUAGCCGUAAGUGUAUCGCCAAACUCUUCCGUCGAUUUUUCUGAAGCUUCAGAAGAAAGCUCUCAAUCUCCAGUAUCUGAAGGCCAUGCAAGUCUCGAUUCCGUUGCUUUGUUUAACUCUCAGCGCUGGACGUCUUACUUACGGGAAGGGCUUGAUGACGAGCACGUAGAUUUUGUCGGCGAUCUCACUACUCCGUUUUACGCUGAUGCGGGUUACGCAUACAGCUUGAUGGACAUUAACUGGCGUCACAACCAGUCCACAUUUUAUCAUUUCACAAGCGAUCAUCGCAUUUCUGGUUGGAAAGAGACCAAUGCCAUGUACGUCGCACUCAAUAGUCAGUUUUCUGCAUUAGAAGUUUUGUUUCAAGGUCCAUACCCAUACGAUGUUCCAGAUUACGCUUAAUAACUACUCGAGCACCACCACCACCACCACUGAGAUCCGGCUGCUAACAAAGCCCGAAAGG
test_set component_55 7qgr_x 7qgh_x 4.48 2022-03-16 AAUUAAUACGACUCACUAUAGGGGAAUUGUGAGCGGAUAACAAUUCCCCUCUAGAAAUAAUUUUGUUUAACUUUAAGAAGGAGAUAUACAUAUGCACCAUCAUCAUCACCAUCAUCAUCAUCAUGGUGAUUACAAGGAUGACGACGAUAAGGAAAACCUCUAUUUUCAGGGUAGUGCGCAAAUCGAUCAGAAAGCUCACGUACCGCACUUUUCUAAGCUACAACCUUUUGUAGCCGUAAGUGUAUCGCCAAACUCUUCCGUCGAUUUUUCUGAAGCUUCAGAAGAAAGCUCUCAAUCUCCAGUAUCUGAAGGCCAUGCAAGUCUCGAUUCCGUUGCUUUGUUUAACUCUCAGCGCUGGACGUCUUACUUACGGGAAGGGCUUGAUGACGAGCACGUAGAUUUUGUCGGCGAUCUCACUACUCCGUUUUACGCUGAUGCGGGUUACGCAUACAGCUUGAUGGACAUUAACUGGCGUCACAACCAGUCCACAUUUUAUCAUUUCACAAGCGAUCAUCGCAUUUCUGGUUGGAAAGAGACCAAUGCCAUGUACGUCGCACUCAAUAGUCAGUUUUCUGCAUUAGAAGUUUUGUUUCAAGGUCCAUACCCAUACGAUGUUCCAGAUUACGCUUAAUAACUACUCGAGCACCACCACCACCACCACUGAGAUCCGGCUGCUAACAAAGCCCGAAAGG
test_set component_56 4rum_A 4rum_A 2.6426 2015-04-08 GGGAACUGAGCAGGCAAUGACCAGAGCGGUCAUGCAGCCGGGCUGCGAAAGCGGCAACAGAUGAUUACACGCACAUCUGUGGGACAGUUCCCAC
test_set component_57 7kkv_B 7kkv_B 2.0 2021-03-03 GGCCAGUCUGGCGUUUGGUGACAGCGCCAAGUUCUUCGGAAUUGGGAAAUCCUACUGGCC
test_set component_57 7kkv_B 7k9e_B 2.1 2021-03-03 GGCCAGUCUGGCGUUUGGUGACAGCGCCAAGUUCUUCGGAAUUGGGAAAUCCUACUGGCC
test_set component_57 7kkv_B 7k9e_D 2.1 2021-03-03 GGCCAGUCUGGCGUUUGGUGACAGCGCCAAGUUCUUCGGAAUUGGGAAAUCCUACUGGCC
test_set component_57 7kkv_B 7k9d_B 2.098 2021-03-03 GGCCAGUCUGGCGUUUGGUGACAGCGCCAAGUUCUUCGGAAUUGGGAAAUCCUACUGGCC
test_set component_58 7uwh_B 7uwh_B 3.1 2023-05-31 AGATTACCAGCAGGCCTGGGAGGGTATTCGCCGTGTACCTCTCCTAGCCCGCCTACGGC
test_set component_59 3pdr_X 3pdr_X 1.853 2011-02-23 GGGCUUCGUUAGGUGAGGCUCCUGUAUGGAGAUACGCUGCUGCCCAAAAAUGUCCAAAGACGCCAAUGGGUCAACAGAAAUCAUCGACAUAAGGUGAUUUUUAAUGCAGCUGGAUGCUUGUCCUAUGCCAUACAGUGCUAAAGCUCUACGAUUGAAGCCCA
test_set component_59 3pdr_X 3pdr_A 1.853 2011-02-23 GGGCUUCGUUAGGUGAGGCUCCUGUAUGGAGAUACGCUGCUGCCCAAAAAUGUCCAAAGACGCCAAUGGGUCAACAGAAAUCAUCGACAUAAGGUGAUUUUUAAUGCAGCUGGAUGCUUGUCCUAUGCCAUACAGUGCUAAAGCUCUACGAUUGAAGCCCA
test_set component_59 3pdr_X 2qbz_X 2.6 2007-09-18 GGGCUUCGUUAGGUGAGGCUCCUGUAUGGAGAUACGCUGCUGCCCAAAAAUGUCCAAAGACGCCAAUGGGUCAACAGAAAUCAUCGACAUAAGGUGAUUUUUAAUGCAGCUGGAUGCUUGUCCUAUGCCAUACAGUGCUAAAGCUCUACGAUUGAAGCCCA
test_set component_60 8bvm_u 8bvm_u 3.8 2023-01-25 AACGCAAACGUUUGCGUCUGGAUAAUCUCCUGGAAAAGAAUCAAUACAACGAUAAGAAAAGCUGGAGGAUAUACCAUGAAGCGGGUCGCUUCCCGGCGCCUGUUGGCU
test_set component_61 8t2o_R 8t2o_R 3.29 2024-01-10 GGUUGCUCGACUGUGAGUGGACCUACCCACUGUGGAAACACCACAGGAACUUCCAACCUUCGGGUGGCGAGGUAGGGCAGAAGAGUGACC
test_set component_62 8sh5_R 8sh5_R 2.75 2023-08-16 GGUAGAACACGUGGGAUAGGGGAUGACCUUGUCGACCGAAACACGGUCCCCUGCUCCUUCGAGCUGGCAAGGCGCUCACAGGUUCUAC
test_set component_63 6zqe_D2 6zqe_D2 7.1 2020-09-23 UGCGAAAGCAGUUGAAGACAAGUGCUUGUCGUUCGUUAAAAUGGCCUCGUCGGAUUUGGUGGAAGGAAACUCAAAGAGUGC
test_set component_63 6zqe_D2 7aju_D2 3.8 2020-12-30 UGCGAAAGCAGUUGAAGACAAGUGCUUGUCGUUCGUUAAAAUGGCCUCGUCGGAUUUGGUGGAAGGAAACUCAAAGAGUGC
test_set component_63 6zqe_D2 6zqd_D2 3.8 2020-09-23 UGCGAAAGCAGUUGAAGACAAGUGCUUGUCGUUCGUUAAAAUGGCCUCGUCGGAUUUGGUGGAAGGAAACUCAAAGAGUGC
test_set component_64 6wlr_A 6wlr_A 4.8 2020-07-08 GGUCAUGAGUGCCAGCGUCAAGCCCCGGCUUGCUGGCCGGCAACCCUCCAACCGCGGUGGGGUGCCCCGGGUGAUGACCAGGUUGAGUAGCCGUGACGGCUACGCGGCAAGCGCGGGUC
test_set component_64 6wlr_A 6ues_A 3.7 2019-12-18 GGUCAUGAGUGCCAGCGUCAAGCCCCGGCUUGCUGGCCGGCAACCCUCCAACCGCGGUGGGGUGCCCCGGGUGAUGACCAGGUUGAGUAGCCGUGACGGCUACGCGGCAAGCGCGGGUC
test_set component_64 6wlr_A 6uet_A 4.1 2019-12-18 GGUCAUGAGUGCCAGCGUCAAGCCCCGGCUUGCUGGCCGGCAACCCUCCAACCGCGGUGGGGUGCCCCGGGUGAUGACCAGGUUGAGUAGCCGUGACGGCUACGCGGCAAGCGCGGGUC
test_set component_64 6wlr_A 6wlq_A 4.7 2020-07-08 GGUCAUGAGUGCCAGCGUCAAGCCCCGGCUUGCUGGCCGGCAACCCUCCAACCGCGGUGGGGUGCCCCGGGUGAUGACCAGGUUGAGUAGCCGUGACGGCUACGCGGCAAGCGCGGGUC
test_set component_65 6m0w_B 6m0w_B 2.76 2020-09-09 GGGUGCUAAGAUUAAUCAGGAUGUUUUUGUACUCGAAAGAAGCUACAAAGAUAAGGCUUCAUGCCGAAAUCA
test_set component_65 6m0w_B 6m0x_B 2.561 2020-09-09 GGUGCUAAGAUUAAUCAGGAUGUUUUUGUACUCGAAAGAAGCUACAAAGAUAAGGCUUCAUGCCGAAAUCA
test_set component_65 6m0w_B 6m0v_B 3.0 2020-09-09 GGUGCUAAGAUUAAUCAGGAUGUUUUUGUACUCGAAAGAAGCUACAAAGAUAAGGCUUCAUGCCGAAAUCA
test_set component_66 4ena_A 4ena_A 2.85 2012-05-09 GGGCGAUGAGGCCCGCCCAAACUGCCCUGAAAAGGGCUGAUGGCCUCUACUG
test_set component_66 4ena_A 4enb_A 2.302 2012-05-09 GGGCGAUGAGGCCCGCCCAAACUGCCCUGAAAAGGGCUGAUGGCCUCUACUG
test_set component_66 4ena_A 4enc_A 2.272 2012-05-09 GGGCGAUGAGGCCCGCCCAAACUGCCCUGAAAAGGGCUGAUGGCCUCUACUG
test_set component_66 4ena_A 4en5_A 2.957 2012-05-09 GGGCGAUGAGGCCCGCCCAAACUGCCCUGAAAAGGGCUGAUGGCCUCUACUG
test_set component_66 4ena_A 3vrs_A 2.603 2012-05-09 GGGCGAUGAGGCCCGCCCAAACUGCCCUGAAAAGGGCUGAUGGCCUCUACUG
test_set component_67 6ztl_AV 6ztl_AV 3.5 2020-09-16 ACAAAGGAGGUAUUCAUGUUCACAUACACAUAGACACAAACGGCGCGCG
test_set component_68 5gip_R 5gip_R 3.129 2016-09-14 GGGAGUCUUGUGAUGAGAACACUCAUGGUCUGAAGACUCCC
test_set component_68 5gip_R 5gip_G 3.129 2016-09-14 GGGAGUCUUGUGAUGAGAACACUCAUGGUCUGAAGACUCCC
test_set component_68 5gip_R 5gip_H 3.129 2016-09-14 GGGAGUCUUGUGAUGAGAACACUCAUGGUCUGAAGACUCCC
test_set component_68 5gip_R 5gip_Q 3.129 2016-09-14 GGGAGUCUUGUGAUGAGAACACUCAUGGUCUGAAGACUCCC
test_set component_69 7pkt_1 7pkt_1 3.0 2022-06-15 GGGAUUGCUGACUGAUAGUGCAAACAGUACUGUGAAGGAACUAAUGAAACUGGGCUAUAAGUGCGCAUUCCACCAAUACGUGAGCAUUCGCGCAUUACCAUUCUCCAGAGGAUUUAAAUGCACAAACCUAUAUGCCUUUUGGCAUAUGAUUACACUUCGUUA
test_set component_70 4v5z_BN 4v5z_BN 8.7 2014-07-09 GAAGCCCGGGGCGCCUGUGCGGGGCCCGAAGUCUCGGGCCCCCUCGAUGCUCGAGUGUCCGUAGCUCCCCCGGGCUCU
test_set component_71 6bg9_B 6bg9_B 9.0 2018-02-21 GGCAGGACUCGGCUUGCUGAAGCGCGCACGGCAAGAGGCGAGGGGCC
test_set component_71 6bg9_B 6bg9_A 9.0 2018-02-21 GGCAGGACUCGGCUUGCUGAAGCGCGCACGGCAAGAGGCGAGGGGCC
test_set component_72 7pkt_0 7pkt_0 3.0 2022-06-15 GGUGCUCGGUGAAACCGAGCAUCCAAUACUAAAGAAACUUUACUGGCUUAGUACUGGGACCCCAUUUUUAGUAUA
test_set component_73 7way_D 7way_D 2.9 2022-03-16 GGCGCGUUUAUUCCAUUACUUUGGAGCCAGUCCCAGCGACUAUGUCGUAUGGACGAAGCGCUUAUUUAUCGGAGAGAAACCGAUAAGUAAAACGCAUCAAAGUCCUGCAGCAGAAAAUCAAA
test_set component_73 7way_D 6ny3_B 3.7 2019-02-27 GGCGCGUUUAUUCCAUUACUUUGGAGCCAGUCCCAGCGACUAUGUCGUAUGGACGAAGCGCUUAUUUAUCGGAGAGAAACCGAUAAGUAAAACGCAUCAAAGUCCUGCAGCAGAAAAUCAAA
test_set component_73 7way_D 6ny2_B 3.2 2019-02-27 GGCGCGUUUAUUCCAUUACUUUGGAGCCAGUCCCAGCGACUAUGUCGUAUGGACGAAGCGCUUAUUUAUCGGAGAGAAACCGAUAAGUAAAACGCAUCAAAGUCCUGCAGCAGAAAAUCAAA
test_set component_73 7way_D 6ny1_B 4.2 2019-02-27 GGCGCGUUUAUUCCAUUACUUUGGAGCCAGUCCCAGCGACUAUGUCGUAUGGACGAAGCGCUUAUUUAUCGGAGAGAAACCGAUAAGUAAAACGCAUCAAAGUCCUGCAGCAGAAAAUCAAA
test_set component_73 7way_D 7wb0_D 3.2 2022-03-16 GGCGCGUUUAUUCCAUUACUUUGGAGCCAGUCCCAGCGACUAUGUCGUAUGGACGAAGCGCUUAUUUAUCGGAGAGAAACCGAUAAGUAAAACGCAUCAAAGUCCUGCAGCAGAAAAUCAAA
test_set component_73 7way_D 7waz_D 3.4 2022-03-16 GGCGCGUUUAUUCCAUUACUUUGGAGCCAGUCCCAGCGACUAUGUCGUAUGGACGAAGCGCUUAUUUAUCGGAGAGAAACCGAUAAGUAAAACGCAUCAAAGUCCUGCAGCAGAAAAUCAAA
test_set component_74 6gov_R 6gov_R 3.7 2019-02-13 GGCGCUCUUUAACAUUAAGCCCUGAAGAAGGGCAAAAAUCAAAUUAAACCACACCUGGCGUGUGGC
test_set component_75 7pkt_2 7pkt_2 3.0 2022-06-15 CAGCUAUAAUUUAGCGUACCUUUUGCAUUAUGGGUUAGCUACUCAAUAGACGUGAGUUAAGCAGAAAGCUUACUGAGAUUUUUUUA
test_set component_76 8dej_N 8dej_N 2.86 2023-02-22 AAGAGTGGCGCGCACTCGCCAGCCTGAGCATGGCGAAAACTCCTCCAG
test_set component_77 7jrr_A 7jrr_A 2.16 2021-09-08 GGACGGGAGCUGAACCAUCCAGCGAAGAACGUCCCGACGGAUGGUUCGUCG
test_set component_78 1c9s_W 1c9s_W 1.9 1999-09-15 GAUGAGAUGAGAUGAGAUGAGAUGAGAUGAGAUGAGAUGAGAUGAGAUGAGAUGA
test_set component_79 2oiu_P 2oiu_P 2.6 2007-03-13 GGACCUCGGCGAAAGCCGUUCGACCAGCGAAAGCUCUUAGACAGGAGGUUAGGUGCUCCGAAAGGAGCACU
test_set component_79 2oiu_P 2oiu_Q 2.6 2007-03-13 GGACCUCGGCGAAAGCCGUUCGACCAGCGAAAGCUCUUAGACAGGAGGUUAGGUGCUCCGAAAGGAGCACU
test_set component_80 7elr_B 7elr_B 2.66 2021-06-30 GAGUAGAAGCGUUCAGCGGCCGAAAGGCCGCCCGGAAAUUGCUCC
test_set component_80 7elr_B 7elr_A 2.66 2021-06-30 GAGUAGAAGCGUUCAGCGGCCGAAAGGCCGCCCGGAAAUUGCUCC
test_set component_80 7elr_B 7els_B 3.0 2021-06-30 GAGUAGAAGCGUUCAGCGGCCGAAAGGCCGCCCGGAAAUUGCUCC
test_set component_80 7elr_B 7els_A 3.0 2021-06-30 GAGUAGAAGCGUUCAGCGGCCGAAAGGCCGCCCGGAAAUUGCUCC
test_set component_80 7elr_B 7elp_B 2.79 2021-06-30 GAGUAGAAGCGUUCAGCGGCCGAAAGGCCGCCCGGAAAUUGCUCC
test_set component_80 7elr_B 7elp_A 2.79 2021-06-30 GAGUAGAAGCGUUCAGCGGCCGAAAGGCCGCCCGGAAAUUGCUCC
test_set component_80 7elr_B 7elq_B 2.6 2021-06-30 GAGUAGAAGCGUUCAGCGGCCGAAAGGCCGCCCGGAAAUUGCUCC
test_set component_80 7elr_B 7elq_A 2.6 2021-06-30 GAGUAGAAGCGUUCAGCGGCCGAAAGGCCGCCCGGAAAUUGCUCC
test_set component_81 7uy6_B 7uy6_B 2.9 2022-07-13 AUACCCGCUUAAUUCAUUCAGAUCUGUAAUAGAACUGUCAUUCAACCCCAAAAAUCUAGUGCUGAUAUAACCUUCACCAAUUAGGUUCAAAUAAGUGGUAAUGCGGGACAAAAGACUAUCGACAUUUGAUACACUAUUUAUCAAUGGAUGUCUUAUUUU
test_set component_81 7uy6_B 7uy5_B 3.5 2022-07-13 AUACCCGCUUAAUUCAUUCAGAUCUGUAAUAGAACUGUCAUUCAACCCCAAAAAUCUAGUGCUGAUAUAACCUUCACCAAUUAGGUUCAAAUAAGUGGUAAUGCGGGACAAAAGACUAUCGACAUUUGAUACACUAUUUAUCAAUGGAUGUCUUAUUUU
test_set component_81 7uy6_B 7lma_B 3.3 2021-05-12 AUACCCGCUUAAUUCAUUCAGAUCUGUAAUAGAACUGUCAUUCAACCCCAAAAAUCUAGUGCUGAUAUAACCUUCACCAAUUAGGUUCAAAUAAGUGGUAAUGCGGGACAAAAGACUAUCGACAUUUGAUACACUAUUUAUCAAUGGAUGUCUUAUUUU
test_set component_81 7uy6_B 7lmb_B 3.8 2021-05-12 AUACCCGCUUAAUUCAUUCAGAUCUGUAAUAGAACUGUCAUUCAACCCCAAAAAUCUAGUGCUGAUAUAACCUUCACCAAUUAGGUUCAAAUAAGUGGUAAUGCGGGACAAAAGACUAUCGACAUUUGAUACACUAUUUAUCAAUGGAUGUCUUAUUUU
test_set component_81 7uy6_B 6d6v_B 4.8 2018-05-30 AUACCCGCUUAAUUCAUUCAGAUCUGUAAUAGAACUGUCAUUCAACCCCAAAAAUCUAGUGCUGAUAUAACCUUCACCAAUUAGGUUCAAAUAAGUGGUAAUGCGGGACAAAAGACUAUCGACAUUUGAUACACUAUUUAUCAAUGGAUGUCUUAUUUU
test_set component_81 7uy6_B 8gap_B 3.8 2023-06-28 AUACCCGCUUAAUUCAUUCAGAUCUGUAAUAGAACUGUCAUUCAACCCCAAAAAUCUAGUGCUGAUAUAACCUUCACCAAUUAGGUUCAAAUAAGUGGUAAUGCGGGACAAAAGACUAUCGACAUUUGAUACACUAUUUAUCAAUGGAUGUCUUAUUUU
test_set component_82 6zj3_LD 6zj3_LD 3.15 2020-10-07 UGACCAAGCGUCUCUGGGUCAGCCCAGGGCUGGCCACCGAGCCCCUGUCUCCGGACAGGGAUGACUAUCGUGGCAGCCCCGUGGUGGCAGCUCCGCCUGCCAGGACCUGGAGUUUG
test_set component_83 6zj3_LN 6zj3_LN 3.15 2020-10-07 UGUCCGAUCCGUUGAGCUCCAAGGCCGGGCUUCUGCAGGGAGUGGCUUCGGCUGCCCCUGCUGGGGCCGACCUGACAGAGUGGGUG
test_set component_84 8b0j_K 8b0j_K 3.99 2022-10-05 GUAGAUGCUCAUUCCAUCUCUUAUGUUCGCCUUAGUGCCUCAUAAACUCCGGAAUGACGCAGAGCCGUUUACGGUGCUUAUCGUCCACUGACAGAUGUCGCUUAUGCCUCAUCAGACACCAUGGACACAACGUUGAGUGAAGCACCCACUUGUUGUCAUACAGACCUGUUUUAACGCCUGCUCCGUUAAUAAGAGCAGGCGUUUUUU
test_set component_84 8b0j_K 8b0i_K 4.28 2022-10-05 GUAGAUGCUCAUUCCAUCUCUUAUGUUCGCCUUAGUGCCUCAUAAACUCCGGAAUGACGCAGAGCCGUUUACGGUGCUUAUCGUCCACUGACAGAUGUCGCUUAUGCCUCAUCAGACACCAUGGACACAACGUUGAGUGAAGCACCCACUUGUUGUCAUACAGACCUGUUUUAACGCCUGCUCCGUUAAUAAGAGCAGGCGUUUUUU
test_set component_85 7szu_R 7szu_R 2.24 2022-07-06 GGUACCUACCAAUCGUAGCGUGUCGACCAGCUGCGAAACACGCAGCUGGCACUGGCGCUGUAGGUAC
test_set component_85 7szu_R 7u0y_R 2.66 2022-08-31 GGUACCUACCAAUCGUAGCGUGUCGACCAGCUGCGAAACACGCAGCUGGCACUGGCGCUGUAGGUAC
test_set component_86 7zjx_S 7zjx_S 3.1 2022-09-07 AUUGGUCGGCUGGACGAGGGGAGGAGCCGCUGGCUCCCAGCCCCGCCGCGAUGAGCCUCGGCCGCCUUUGCCGCCUACUGAAGCCGGCGCUGCUCUGUGGGGCUCUGGCCGCGCCUGGCCUGGCCGGGACCAUGUGCGCGUCCCGGGACGACUGGCGCUGUGCGCGCUCCAUGCACGAGUUUUCCGCCAAGGACAUCGACGGGCACAUGGUUAACCUGGACAAGUACCGGGGCUUCGUGUGCAUCGUCACCAACGUGGCCUCCCAGUGAGGCAAGACCGAAGUAAACUACACUCAGCUCGUCGACCUGCACGCCCGAUACGCUGAGUGUGGUUUGCGGAUCCUGGCCUUCCCGUGUAACCAGUUCGGGAAGCAGGAGCCAGGGAGUAACGAAGAGAUCAAAGAGUUCGCCGCGGGCUACAACGUCAAAUUCGAUAUGUUCAGCAAGAUCUGCGUGAACGGGGACGACGCCCACCCGCUGUGGAAGUGGAUGAAGAUCCAACCCAAGGGCAAGGGCAUCCUGGGAAAUGCCAUCAAGUGGAACUUCACCAAGUUCCUCAUCGACAAGAACGGCUGCGUGGUGAAGCGCUACGGACCCAUGGAGGAGCCCCUGGUGAUAGAGAAGGACCUGCCCCACUAUUUCUAGCUCCACAAGUGUGUGGCCCCGCCCGAGCCCCUGCCCACGCCCUUGGAGCCUUCCACCGGCACUCAUGACGGUCUGCCUGAAAACCAGCCCGCUGGUGGGGCAGUCCCGAAAAUCCAGCGUGCACCCCGCCGGAGGAAGGUCCCAUGGCCUGCUGGGCUUGGCUCGGCGCCCCCACCCCUGGCUACCUUGUGGGAAUAAACAGACAAAUUAG
test_set component_86 7zjx_S 7zjw_S 2.8 2022-10-19 AUUGGUCGGCUGGACGAGGGGAGGAGCCGCUGGCUCCCAGCCCCGCCGCGAUGAGCCUCGGCCGCCUUUGCCGCCUACUGAAGCCGGCGCUGCUCUGUGGGGCUCUGGCCGCGCCUGGCCUGGCCGGGACCAUGUGCGCGUCCCGGGACGACUGGCGCUGUGCGCGCUCCAUGCACGAGUUUUCCGCCAAGGACAUCGACGGGCACAUGGUUAACCUGGACAAGUACCGGGGCUUCGUGUGCAUCGUCACCAACGUGGCCUCCCAGUGAGGCAAGACCGAAGUAAACUACACUCAGCUCGUCGACCUGCACGCCCGAUACGCUGAGUGUGGUUUGCGGAUCCUGGCCUUCCCGUGUAACCAGUUCGGGAAGCAGGAGCCAGGGAGUAACGAAGAGAUCAAAGAGUUCGCCGCGGGCUACAACGUCAAAUUCGAUAUGUUCAGCAAGAUCUGCGUGAACGGGGACGACGCCCACCCGCUGUGGAAGUGGAUGAAGAUCCAACCCAAGGGCAAGGGCAUCCUGGGAAAUGCCAUCAAGUGGAACUUCACCAAGUUCCUCAUCGACAAGAACGGCUGCGUGGUGAAGCGCUACGGACCCAUGGAGGAGCCCCUGGUGAUAGAGAAGGACCUGCCCCACUAUUUCUAGCUCCACAAGUGUGUGGCCCCGCCCGAGCCCCUGCCCACGCCCUUGGAGCCUUCCACCGGCACUCAUGACGGUCUGCCUGAAAACCAGCCCGCUGGUGGGGCAGUCCCGAAAAUCCAGCGUGCACCCCGCCGGAGGAAGGUCCCAUGGCCUGCUGGGCUUGGCUCGGCGCCCCCACCCCUGGCUACCUUGUGGGAAUAAACAGACAAAUUAG
test_set component_87 7wb1_D 7wb1_D 3.7 2022-03-16 GGCGCUUUUAUCUCAUUACUUUGAGAGCCAUCACCAGCGACUAUGUCGUAUGGGUAAAGCGCUUAUUUAUCGGAGAAACCGAUAAAUAAGAAGCAUCAAAGUCCUGCAGCAGAAAAUCAAA
test_set component_88 5uq7_x 5uq7_x 3.5 2018-03-07 UAAGGAAAUAAAAAUGUUUAGUGAACCGGCAGCCGCUACCCGCGCGCGGCCGGUA
test_set component_88 5uq7_x 5uq8_x 3.2 2018-03-07 UAAGGAAAUAAAAAUGUUUAGUGAACCGGCAGCCGCUACCCGCGCGCGGCCGGUA
test_set component_89 8e8m_R 8e8m_R 3.13 2023-03-22 AUUCUACCCAAAAGAAGUCUUUCUUUUGGGUUUAACCAGGAU
test_set component_89 8e8m_R 8e74_R 2.94 2023-03-22 AUUCUACCCAAAAGAAGUCUUUCUUUUGGGUUUAACCAGGAU
test_set component_89 8e8m_R 8e79_R 3.71 2023-03-22 AUUCUACCCAAAAGAAGUCUUUCUUUUGGGUUUAACCAGGAU
test_set component_90 7cxm_J 7cxm_J 2.9 2020-11-04 CAUGCCAUGGCCUCUAAAAUGUCAGCUGCUCCCUAGCAUGCUACUACCGCGUAGCAUG
test_set component_90 7cxm_J 7cxn_J 3.84 2020-11-04 CAUGCCAUGGCCUCUAAAAUGUCAGCUGCUCCCUAGCAUGCUACUACCGCGUAGCAUG
test_set component_91 5t5h_H 5t5h_H 2.54 2016-10-12 CACGUCCCUCUCCAAACGAGAGAACAUGCAUGGGCUGGCAUGAGCGCGUGGGGCCCCGAGGCGCUGAACCUUGAGGCCUCAUGCUGGGACU
test_set component_92 5une_B 5une_B 2.90009915777 2017-03-29 GGGAAAUGAUGGGCGUAGACGCACGUCAGCGGCGGAAAUGGUUUCCC
test_set component_92 5une_B 5une_A 2.90009915777 2017-03-29 GGGAAAUGAUGGGCGUAGACGCACGUCAGCGGCGGAAAUGGUUUCCC
test_set component_93 7k16_P 7k16_P 2.1 2020-10-14 NGCAAGGUACGGCGAAAGCCGUAGGGGCUUGAGAACCCCCCCUCCCCACUC
test_set component_94 4pdb_I 4pdb_I 2.6 2014-09-03 GGGAUGCUCAGUGAUCCUUCGGGAUAUCAGGGCAUCCC
test_set component_95 7pts_A 7pts_A 5.71 2022-10-05 GGAACUUAUUCAUUAUACCCCUCAUUUUCGAGUGAGGCGGAUUAGAUUCGUCUGAUCGUAGUGGUGGUGGCUUGCUUCGGCGAGCCCGGCAGGCCUUCGGGCUUGCUCAGGGGUUCGCUCCUGAGAUUAUCAUCCAACCUCCAAGGAUGGUAAUCCGGCGUCGAUUGUAAGGUCUAAACAAUUGACGCACCACUACUACAGUCCCAACGACUGAGGGACUCGUCGACUCGGUUAAGAUCGGAAACCGGGUCGAGGUAUAGUGAAUGAGUUCCAAUUCUCCAUUUACGGCAUCUUGUGCGAACCGAUCACGCACGAGAUGGUCCUUACGGGGUGUCCCAACAGUCGAGGGGCACGCAGGAUGCCUAGAAUAGACCACUAGGUAUCCUCAGUGCGCCAUGCAAUGGAGGAGCAUGGUGCACUGCAGGGCUCCUGAAAAGGAGUCCUGGCAGAAGGGUUCGCCUUUCUCCCGUAGGGACGACUUUCUUUGAAAAAAGGAAGUCCCAGUUUGCUUCGGCGAACUCCGACUCUAGGAAACUAGGGUCGGGUAGAUGGAGAAUU
test_set component_96 7v9u_E 7v9u_E 3.12 2022-08-31 UGCGCACCCUUAGCGAGAGGUUUAUCAUUAAGGUCAACCUCUGGAUGUUGUUUCGGCAUCCUGCAUUGAAUCUGAGUUACU
test_set component_96 7v9u_E 7v9u_G 3.12 2022-08-31 UGCGCACCCUUAGCGAGAGGUUUAUCAUUAAGGUCAACCUCUGGAUGUUGUUUCGGCAUCCUGCAUUGAAUCUGAGUUACU
test_set component_96 7v9u_E 7xjg_E 2.51 2022-09-14 UGCGCACCCUUAGCGAGAGGUUUAUCAUUAAGGUCAACCUCUGGAUGUUGUUUCGGCAUCCUGCAUUGAAUCUGAGUUACU
test_set component_96 7v9u_E 7xjg_H 2.51 2022-09-14 UGCGCACCCUUAGCGAGAGGUUUAUCAUUAAGGUCAACCUCUGGAUGUUGUUUCGGCAUCCUGCAUUGAAUCUGAGUUACU
test_set component_96 7v9u_E 7v9x_E 2.82 2022-08-31 UGCGCACCCUUAGCGAGAGGUUUAUCAUUAAGGUCAACCUCUGGAUGUUGUUUCGGCAUCCUGCAUUGAAUCUGAGUUACU
test_set component_96 7v9u_E 7v9x_H 2.82 2022-08-31 UGCGCACCCUUAGCGAGAGGUUUAUCAUUAAGGUCAACCUCUGGAUGUUGUUUCGGCAUCCUGCAUUGAAUCUGAGUUACU
test_set component_97 6fz0_A 6fz0_A 2.499 2018-07-04 AGGCGCAUUUGAACUGUAUUGUACGCCUUGCAUAAAGCAAAAGUACUAAAAAA
test_set component_98 7mq8_L0 7mq8_L0 3.6 2021-09-22 GCUGACACGCUGUCCUCUGGCGACCUGUCGCUGGAGAGGUUGGGCCUCCGGAUGCGCGCGGGGCUCUGGCCUACCGGUGACCCGGCUAGCCGGCCGCGCUCCUGCUUGAGCCGCCUGCCGGGGCCCGCGGGCCUGCUGUUCUCUCGCGCGUCCGAGCGUCCCGACUCCCGGUGCCGGCCCGGGUCCGGGUCUCUGACCCACCCGGGGGCGGCGGGGAAGGCGGCGAGGGCCACCGUGCCCCCGUGCGCUCUCCGCUGCGGGCGCCCGGGGCGGCCGCGACAACCCCACCCCGCUGGCUCCGUGCCGUGCGUGUCAGGCGUUCUCGUCUCCGCGGGGUUGUCCGCCGCCCCUUCCCCGGAGUGGGGGGUUGGCCGGAGCCGAUCGGCUCGCUGGCCGGCCGGCCGGCCUCCGCUCCCGGGGGGCUCUUCGUGAUCGAUGUGGUGACGUCGUGCUCUCCCGGGCCGGGUCCGAGCCGCGACGGGCGAGGGGCGGACGUUCGUGGCGAACGGGACCGUCCUUCUCGCUCCGCCCCGCGGGGGUCCCCUCGUCUCUCCUCUCCCCGCCCGCCGGCGGUGCGUGUGGGAAGGCGUGGGGUGCGGACCCCGGCCCGACCUCGCCGUCCCGCCCGCCGCCUUCUGCGUCGCGGGUGCGGGCCGGCGGGGUCCUCUGACGCGGCAGACAGCCCUCGCUGUCGCCUCCAGUGGUUGUCGACUUGCGGGCGGCCCCCCUCCGCGGCGGUGGGGGUGCCGUCCCGCCGGCCCGUCGUGCUGCCGUCUCGGGGGGUUUGCGCGAGCGUCGGCUCCGCCUGGGCCCUUGCGGUGCUCCUGGAGCGCUCCGGGUUGUCCCUCAGGUGCCCGAGGCCGAACGGUGGUGUGUCGUUCCCGCCCCCGGCGCCCCCUCCUCCGGUCGCCGCCGCGGUGUCCGCGCGUGGGUCCUGAGGGAGCUCGUCGGUGUGGGGUUCGAGGCGGUUUGAGUGAGACGAGACGAGACGCGCCCCUCCCACGCGGGGAAGGGCGCCCGCCUGCUCUCGGUGAGCGCACGUCCCGUGCUCCCCUCUGGCGGGUGCGCGCGGGCCGUGUGAGCGAUCGCGGUGGGUUCGGGCCGGUGUGACGCGUGCGCCGGCCGGCCGCCGAGGGGCUGCCGUUCUGCCUCCGACCGGUCGUGUGUGGGUUGACUUCGGAGGCGCUCUGCCUCGGAAGGAAGGAGGUGGGUGGACGGGGGGGCCUGGUGGGGUUGCGCGCACGCGCGCACCGGCCGGGCCCCCGCCCUGAACGCGAACGCUCGAGGUGGCCGCGCGCAGGUGUUUCCUCGUACCGCAGGGCCCCCUCCCUUCCCCAGGCGUCCCUCGGCGCCUCUGCGGGCCCGAGGAGGAGCGGCUGGCGGGUGGGGGGAGUGUGACCCACCCUCGGUGAGAAAAGCCUUCUCUAGCGAUCUGAGAGGCGUGCCUUGGGGGUACCGGAUCCCCCGGGCCGCCGCCUCUGUCUCUGCCUCCGUUAUGGUAGCGCUGCCGUAGCGACCCGCUCGCAGAGGACCCUCCUCCGCUUCCCCCUCGACGGGGUUGGGGGGGAGAAGCGAGGGUUCCGCCGGCCACCGCGGUGGUGGCCGAGUGCGGCUCGUCGCCUACUGUGGCCCGCGCCUCCCCCUUCCGAGUCGGGGGAGGAUCCCGCCGGGCCGGGCCCGGCGUUCCCAGCGGGUUGGGACGCGGCGGCCGGCGGGCGGUGGGUGUGCGCGCCCGGCGCUCUGUCCGGCGCGUGACCCCCUCCGCCGCGAGUCGGCUCUCCGCCCGCUCCCGUGCCGAGUCGUGACCGGUGCCGACGACCGCGUUUGCGUGGCACGGGGUCGGGCCCGCCUGGCCCUGGGAAAGCGUCCCACGGUGGGGGCGCGCCGGUCUCCCGGAGCGGGACCGGGUCGGAGGAUGGACGAGAAUCACGAGCGACGGUGGUGGUGGCGUGUCGGGUUCGUGGCUGCGGUCGCUCCGGGGCCCCCGGUGGCGGGGCCCCGGGGCUCGCGAGGCGGUUCUCGGUGGGGGCCGAGGGCCGUCCGGCGUCCCAGGCGGGGCGCCGCGGGACCGCCCUCGUGUCUGUGGCGGUGGGAUCCCGCGGCCGUGUUUUCCUGGUGGCCCGGCCGUGCCUGAGGUUUCUCCCCGAGCCGCCGCCUCUGCGGGCUCCCGGGUGCCCUUGCCCUCGCGGUCCCCGGCCCUCGCCCGUCUGUGCCCUCUUCCCCGCCCGCCGCCCGCCGAUCCUCUUCUUCCCCCGAGCGGCUCACCGGCUUCACGUCCGUUGGUGGCCCCGCCUGGGACCGAACCCGGCACCGCCUCGUGGGGCGCCGCCGCCGGCCACUGAUCGGCCCGGCGUCCGCGUCCCCCGGCGCGCGCCUUGGGGACCGGGUCGGUGGCGCCCCGCGUGGGGCCCGGUGGGCUUCCAGGAGGGUUCCGGGGGUCGGCCUGCGGCGCGUGCGGGGGAGGAGACGGUUCCGGGGGACCGGCCGCGACUGCGGCGGCGGUGGUGGGGGGAGCCGCGGGGAUCGCCGAGGGCCGGUCGGCCGCCCCGGGUGCCGCGCGGUGCCGCCGGCGGCGGUGAGGCCCCGCGCGUGUGUCCCGGCCGCGGUCGGCCGCGCUCGAGGGGUCCCCGUGGCGUCCCCUUCCCCGCCGGCCGCCUUUCUCGCGCCUUCCCCGUCGCCCCGGCCUCGCCCGUGGUCUCUCGUCUUCUCCCGGCCCGCUCUUCCGAACCGGGUCGGCGCGUCCCCCGGGUGCGCCUCGCUUCCCGGGCCUGCCGCGGCCCUUCCCCGAGGCGUCCGUCCCGGGCGUCGGCGUCGGGGAGAGCCCGUCCUCCCCGCGUGGCGUCGCCCCGUUCGGCGCGCGCGUGCGCCCGAGCGCGGCCCGGUGGUCCCUCCCGGACAGGCGUUCGUGCGACGUGUGGCGUGGGUCGACCUCCGCCUUGCCGGUCGCUCGCCCUCUCCCCGGGUCGGGGGGUGGGGCCCGGGCCGGGGCCUCGGCCCCGGUCGCGGUCCCCCGUCCCGGGCGGGGGCGGGCGCGCCGGCCGGCCUCGGUCGCCCUCCCUUGGCCGUCGUGUGGCGUGUGCCACCCCUGCGCCCGCGCCCGCCGGCGGGGCUCGGAGCCGGGCUUCGGCCGGGCCCCGGGCCCUCGACCGGACCGGUGCGCGGGCGCUGCGGCCGCACGGCGCGACUGUCCCCGGGCCGGGCACCGCGGUCCGCCUCUCGCUCGCCGCCCGGACGUCGGGGCCGCCCCGCGGGGCGGGCGGAGCGCCGUCCCCGCCUCGCCGCCGCCCGCGGGCGCCGGCCGCGCGCGCGCGCGCGUGGCCGCCGGUCCCUCCCGGCCGCCGGGCGCGGGUCGGGCCGUCCGCCUCCUCGCGGGCGGGCGCGACGAAGAAGCGUCGCGGGUCUGUGGCGCGGGGCCCCCGGUGGUCGUGUCGCGUGGGGGGCGGGUGGUUGGGGCGUCCGGUUCGCCGCGCCCCGCCCCGGCCCCACCGGUCCCGGCCGCCGCCCCCGCGCCCGCUCGCUCCCUCCCGUCCGCCCGUCCGCGGCCCGUCCGUCCGUCCGUCCGUCGUCCUCCUCGCUUGCGGGGCGCCGGGCCCGUCCUCGACGCGCUCUACCUUACC
test_set component_98 7mq8_L0 7mq9_L0 3.87 2021-09-22 GCUGACACGCUGUCCUCUGGCGACCUGUCGCUGGAGAGGUUGGGCCUCCGGAUGCGCGCGGGGCUCUGGCCUACCGGUGACCCGGCUAGCCGGCCGCGCUCCUGCUUGAGCCGCCUGCCGGGGCCCGCGGGCCUGCUGUUCUCUCGCGCGUCCGAGCGUCCCGACUCCCGGUGCCGGCCCGGGUCCGGGUCUCUGACCCACCCGGGGGCGGCGGGGAAGGCGGCGAGGGCCACCGUGCCCCCGUGCGCUCUCCGCUGCGGGCGCCCGGGGCGGCCGCGACAACCCCACCCCGCUGGCUCCGUGCCGUGCGUGUCAGGCGUUCUCGUCUCCGCGGGGUUGUCCGCCGCCCCUUCCCCGGAGUGGGGGGUUGGCCGGAGCCGAUCGGCUCGCUGGCCGGCCGGCCGGCCUCCGCUCCCGGGGGGCUCUUCGUGAUCGAUGUGGUGACGUCGUGCUCUCCCGGGCCGGGUCCGAGCCGCGACGGGCGAGGGGCGGACGUUCGUGGCGAACGGGACCGUCCUUCUCGCUCCGCCCCGCGGGGGUCCCCUCGUCUCUCCUCUCCCCGCCCGCCGGCGGUGCGUGUGGGAAGGCGUGGGGUGCGGACCCCGGCCCGACCUCGCCGUCCCGCCCGCCGCCUUCUGCGUCGCGGGUGCGGGCCGGCGGGGUCCUCUGACGCGGCAGACAGCCCUCGCUGUCGCCUCCAGUGGUUGUCGACUUGCGGGCGGCCCCCCUCCGCGGCGGUGGGGGUGCCGUCCCGCCGGCCCGUCGUGCUGCCGUCUCGGGGGGUUUGCGCGAGCGUCGGCUCCGCCUGGGCCCUUGCGGUGCUCCUGGAGCGCUCCGGGUUGUCCCUCAGGUGCCCGAGGCCGAACGGUGGUGUGUCGUUCCCGCCCCCGGCGCCCCCUCCUCCGGUCGCCGCCGCGGUGUCCGCGCGUGGGUCCUGAGGGAGCUCGUCGGUGUGGGGUUCGAGGCGGUUUGAGUGAGACGAGACGAGACGCGCCCCUCCCACGCGGGGAAGGGCGCCCGCCUGCUCUCGGUGAGCGCACGUCCCGUGCUCCCCUCUGGCGGGUGCGCGCGGGCCGUGUGAGCGAUCGCGGUGGGUUCGGGCCGGUGUGACGCGUGCGCCGGCCGGCCGCCGAGGGGCUGCCGUUCUGCCUCCGACCGGUCGUGUGUGGGUUGACUUCGGAGGCGCUCUGCCUCGGAAGGAAGGAGGUGGGUGGACGGGGGGGCCUGGUGGGGUUGCGCGCACGCGCGCACCGGCCGGGCCCCCGCCCUGAACGCGAACGCUCGAGGUGGCCGCGCGCAGGUGUUUCCUCGUACCGCAGGGCCCCCUCCCUUCCCCAGGCGUCCCUCGGCGCCUCUGCGGGCCCGAGGAGGAGCGGCUGGCGGGUGGGGGGAGUGUGACCCACCCUCGGUGAGAAAAGCCUUCUCUAGCGAUCUGAGAGGCGUGCCUUGGGGGUACCGGAUCCCCCGGGCCGCCGCCUCUGUCUCUGCCUCCGUUAUGGUAGCGCUGCCGUAGCGACCCGCUCGCAGAGGACCCUCCUCCGCUUCCCCCUCGACGGGGUUGGGGGGGAGAAGCGAGGGUUCCGCCGGCCACCGCGGUGGUGGCCGAGUGCGGCUCGUCGCCUACUGUGGCCCGCGCCUCCCCCUUCCGAGUCGGGGGAGGAUCCCGCCGGGCCGGGCCCGGCGUUCCCAGCGGGUUGGGACGCGGCGGCCGGCGGGCGGUGGGUGUGCGCGCCCGGCGCUCUGUCCGGCGCGUGACCCCCUCCGCCGCGAGUCGGCUCUCCGCCCGCUCCCGUGCCGAGUCGUGACCGGUGCCGACGACCGCGUUUGCGUGGCACGGGGUCGGGCCCGCCUGGCCCUGGGAAAGCGUCCCACGGUGGGGGCGCGCCGGUCUCCCGGAGCGGGACCGGGUCGGAGGAUGGACGAGAAUCACGAGCGACGGUGGUGGUGGCGUGUCGGGUUCGUGGCUGCGGUCGCUCCGGGGCCCCCGGUGGCGGGGCCCCGGGGCUCGCGAGGCGGUUCUCGGUGGGGGCCGAGGGCCGUCCGGCGUCCCAGGCGGGGCGCCGCGGGACCGCCCUCGUGUCUGUGGCGGUGGGAUCCCGCGGCCGUGUUUUCCUGGUGGCCCGGCCGUGCCUGAGGUUUCUCCCCGAGCCGCCGCCUCUGCGGGCUCCCGGGUGCCCUUGCCCUCGCGGUCCCCGGCCCUCGCCCGUCUGUGCCCUCUUCCCCGCCCGCCGCCCGCCGAUCCUCUUCUUCCCCCGAGCGGCUCACCGGCUUCACGUCCGUUGGUGGCCCCGCCUGGGACCGAACCCGGCACCGCCUCGUGGGGCGCCGCCGCCGGCCACUGAUCGGCCCGGCGUCCGCGUCCCCCGGCGCGCGCCUUGGGGACCGGGUCGGUGGCGCCCCGCGUGGGGCCCGGUGGGCUUCCAGGAGGGUUCCGGGGGUCGGCCUGCGGCGCGUGCGGGGGAGGAGACGGUUCCGGGGGACCGGCCGCGACUGCGGCGGCGGUGGUGGGGGGAGCCGCGGGGAUCGCCGAGGGCCGGUCGGCCGCCCCGGGUGCCGCGCGGUGCCGCCGGCGGCGGUGAGGCCCCGCGCGUGUGUCCCGGCCGCGGUCGGCCGCGCUCGAGGGGUCCCCGUGGCGUCCCCUUCCCCGCCGGCCGCCUUUCUCGCGCCUUCCCCGUCGCCCCGGCCUCGCCCGUGGUCUCUCGUCUUCUCCCGGCCCGCUCUUCCGAACCGGGUCGGCGCGUCCCCCGGGUGCGCCUCGCUUCCCGGGCCUGCCGCGGCCCUUCCCCGAGGCGUCCGUCCCGGGCGUCGGCGUCGGGGAGAGCCCGUCCUCCCCGCGUGGCGUCGCCCCGUUCGGCGCGCGCGUGCGCCCGAGCGCGGCCCGGUGGUCCCUCCCGGACAGGCGUUCGUGCGACGUGUGGCGUGGGUCGACCUCCGCCUUGCCGGUCGCUCGCCCUCUCCCCGGGUCGGGGGGUGGGGCCCGGGCCGGGGCCUCGGCCCCGGUCGCGGUCCCCCGUCCCGGGCGGGGGCGGGCGCGCCGGCCGGCCUCGGUCGCCCUCCCUUGGCCGUCGUGUGGCGUGUGCCACCCCUGCGCCCGCGCCCGCCGGCGGGGCUCGGAGCCGGGCUUCGGCCGGGCCCCGGGCCCUCGACCGGACCGGUGCGCGGGCGCUGCGGCCGCACGGCGCGACUGUCCCCGGGCCGGGCACCGCGGUCCGCCUCUCGCUCGCCGCCCGGACGUCGGGGCCGCCCCGCGGGGCGGGCGGAGCGCCGUCCCCGCCUCGCCGCCGCCCGCGGGCGCCGGCCGCGCGCGCGCGCGCGUGGCCGCCGGUCCCUCCCGGCCGCCGGGCGCGGGUCGGGCCGUCCGCCUCCUCGCGGGCGGGCGCGACGAAGAAGCGUCGCGGGUCUGUGGCGCGGGGCCCCCGGUGGUCGUGUCGCGUGGGGGGCGGGUGGUUGGGGCGUCCGGUUCGCCGCGCCCCGCCCCGGCCCCACCGGUCCCGGCCGCCGCCCCCGCGCCCGCUCGCUCCCUCCCGUCCGCCCGUCCGCGGCCCGUCCGUCCGUCCGUCCGUCGUCCUCCUCGCUUGCGGGGCGCCGGGCCCGUCCUCGACGCGCUCUACCUUACC
test_set component_98 7mq8_L0 7mqa_L0 2.7 2021-09-22 GCUGACACGCUGUCCUCUGGCGACCUGUCGCUGGAGAGGUUGGGCCUCCGGAUGCGCGCGGGGCUCUGGCCUACCGGUGACCCGGCUAGCCGGCCGCGCUCCUGCUUGAGCCGCCUGCCGGGGCCCGCGGGCCUGCUGUUCUCUCGCGCGUCCGAGCGUCCCGACUCCCGGUGCCGGCCCGGGUCCGGGUCUCUGACCCACCCGGGGGCGGCGGGGAAGGCGGCGAGGGCCACCGUGCCCCCGUGCGCUCUCCGCUGCGGGCGCCCGGGGCGGCCGCGACAACCCCACCCCGCUGGCUCCGUGCCGUGCGUGUCAGGCGUUCUCGUCUCCGCGGGGUUGUCCGCCGCCCCUUCCCCGGAGUGGGGGGUUGGCCGGAGCCGAUCGGCUCGCUGGCCGGCCGGCCGGCCUCCGCUCCCGGGGGGCUCUUCGUGAUCGAUGUGGUGACGUCGUGCUCUCCCGGGCCGGGUCCGAGCCGCGACGGGCGAGGGGCGGACGUUCGUGGCGAACGGGACCGUCCUUCUCGCUCCGCCCCGCGGGGGUCCCCUCGUCUCUCCUCUCCCCGCCCGCCGGCGGUGCGUGUGGGAAGGCGUGGGGUGCGGACCCCGGCCCGACCUCGCCGUCCCGCCCGCCGCCUUCUGCGUCGCGGGUGCGGGCCGGCGGGGUCCUCUGACGCGGCAGACAGCCCUCGCUGUCGCCUCCAGUGGUUGUCGACUUGCGGGCGGCCCCCCUCCGCGGCGGUGGGGGUGCCGUCCCGCCGGCCCGUCGUGCUGCCGUCUCGGGGGGUUUGCGCGAGCGUCGGCUCCGCCUGGGCCCUUGCGGUGCUCCUGGAGCGCUCCGGGUUGUCCCUCAGGUGCCCGAGGCCGAACGGUGGUGUGUCGUUCCCGCCCCCGGCGCCCCCUCCUCCGGUCGCCGCCGCGGUGUCCGCGCGUGGGUCCUGAGGGAGCUCGUCGGUGUGGGGUUCGAGGCGGUUUGAGUGAGACGAGACGAGACGCGCCCCUCCCACGCGGGGAAGGGCGCCCGCCUGCUCUCGGUGAGCGCACGUCCCGUGCUCCCCUCUGGCGGGUGCGCGCGGGCCGUGUGAGCGAUCGCGGUGGGUUCGGGCCGGUGUGACGCGUGCGCCGGCCGGCCGCCGAGGGGCUGCCGUUCUGCCUCCGACCGGUCGUGUGUGGGUUGACUUCGGAGGCGCUCUGCCUCGGAAGGAAGGAGGUGGGUGGACGGGGGGGCCUGGUGGGGUUGCGCGCACGCGCGCACCGGCCGGGCCCCCGCCCUGAACGCGAACGCUCGAGGUGGCCGCGCGCAGGUGUUUCCUCGUACCGCAGGGCCCCCUCCCUUCCCCAGGCGUCCCUCGGCGCCUCUGCGGGCCCGAGGAGGAGCGGCUGGCGGGUGGGGGGAGUGUGACCCACCCUCGGUGAGAAAAGCCUUCUCUAGCGAUCUGAGAGGCGUGCCUUGGGGGUACCGGAUCCCCCGGGCCGCCGCCUCUGUCUCUGCCUCCGUUAUGGUAGCGCUGCCGUAGCGACCCGCUCGCAGAGGACCCUCCUCCGCUUCCCCCUCGACGGGGUUGGGGGGGAGAAGCGAGGGUUCCGCCGGCCACCGCGGUGGUGGCCGAGUGCGGCUCGUCGCCUACUGUGGCCCGCGCCUCCCCCUUCCGAGUCGGGGGAGGAUCCCGCCGGGCCGGGCCCGGCGUUCCCAGCGGGUUGGGACGCGGCGGCCGGCGGGCGGUGGGUGUGCGCGCCCGGCGCUCUGUCCGGCGCGUGACCCCCUCCGCCGCGAGUCGGCUCUCCGCCCGCUCCCGUGCCGAGUCGUGACCGGUGCCGACGACCGCGUUUGCGUGGCACGGGGUCGGGCCCGCCUGGCCCUGGGAAAGCGUCCCACGGUGGGGGCGCGCCGGUCUCCCGGAGCGGGACCGGGUCGGAGGAUGGACGAGAAUCACGAGCGACGGUGGUGGUGGCGUGUCGGGUUCGUGGCUGCGGUCGCUCCGGGGCCCCCGGUGGCGGGGCCCCGGGGCUCGCGAGGCGGUUCUCGGUGGGGGCCGAGGGCCGUCCGGCGUCCCAGGCGGGGCGCCGCGGGACCGCCCUCGUGUCUGUGGCGGUGGGAUCCCGCGGCCGUGUUUUCCUGGUGGCCCGGCCGUGCCUGAGGUUUCUCCCCGAGCCGCCGCCUCUGCGGGCUCCCGGGUGCCCUUGCCCUCGCGGUCCCCGGCCCUCGCCCGUCUGUGCCCUCUUCCCCGCCCGCCGCCCGCCGAUCCUCUUCUUCCCCCGAGCGGCUCACCGGCUUCACGUCCGUUGGUGGCCCCGCCUGGGACCGAACCCGGCACCGCCUCGUGGGGCGCCGCCGCCGGCCACUGAUCGGCCCGGCGUCCGCGUCCCCCGGCGCGCGCCUUGGGGACCGGGUCGGUGGCGCCCCGCGUGGGGCCCGGUGGGCUUCCAGGAGGGUUCCGGGGGUCGGCCUGCGGCGCGUGCGGGGGAGGAGACGGUUCCGGGGGACCGGCCGCGACUGCGGCGGCGGUGGUGGGGGGAGCCGCGGGGAUCGCCGAGGGCCGGUCGGCCGCCCCGGGUGCCGCGCGGUGCCGCCGGCGGCGGUGAGGCCCCGCGCGUGUGUCCCGGCCGCGGUCGGCCGCGCUCGAGGGGUCCCCGUGGCGUCCCCUUCCCCGCCGGCCGCCUUUCUCGCGCCUUCCCCGUCGCCCCGGCCUCGCCCGUGGUCUCUCGUCUUCUCCCGGCCCGCUCUUCCGAACCGGGUCGGCGCGUCCCCCGGGUGCGCCUCGCUUCCCGGGCCUGCCGCGGCCCUUCCCCGAGGCGUCCGUCCCGGGCGUCGGCGUCGGGGAGAGCCCGUCCUCCCCGCGUGGCGUCGCCCCGUUCGGCGCGCGCGUGCGCCCGAGCGCGGCCCGGUGGUCCCUCCCGGACAGGCGUUCGUGCGACGUGUGGCGUGGGUCGACCUCCGCCUUGCCGGUCGCUCGCCCUCUCCCCGGGUCGGGGGGUGGGGCCCGGGCCGGGGCCUCGGCCCCGGUCGCGGUCCCCCGUCCCGGGCGGGGGCGGGCGCGCCGGCCGGCCUCGGUCGCCCUCCCUUGGCCGUCGUGUGGCGUGUGCCACCCCUGCGCCCGCGCCCGCCGGCGGGGCUCGGAGCCGGGCUUCGGCCGGGCCCCGGGCCCUCGACCGGACCGGUGCGCGGGCGCUGCGGCCGCACGGCGCGACUGUCCCCGGGCCGGGCACCGCGGUCCGCCUCUCGCUCGCCGCCCGGACGUCGGGGCCGCCCCGCGGGGCGGGCGGAGCGCCGUCCCCGCCUCGCCGCCGCCCGCGGGCGCCGGCCGCGCGCGCGCGCGCGUGGCCGCCGGUCCCUCCCGGCCGCCGGGCGCGGGUCGGGCCGUCCGCCUCCUCGCGGGCGGGCGCGACGAAGAAGCGUCGCGGGUCUGUGGCGCGGGGCCCCCGGUGGUCGUGUCGCGUGGGGGGCGGGUGGUUGGGGCGUCCGGUUCGCCGCGCCCCGCCCCGGCCCCACCGGUCCCGGCCGCCGCCCCCGCGCCCGCUCGCUCCCUCCCGUCCGCCCGUCCGCGGCCCGUCCGUCCGUCCGUCCGUCGUCCUCCUCGCUUGCGGGGCGCCGGGCCCGUCCUCGACGCGCUCUACCUUACC
test_set component_99 6yl5_K 6yl5_K 1.7 2020-07-22 GGUCACAACGGCUUCCUGGCGUGACCAUUGGAGCA
test_set component_99 6yl5_K 6yl5_G 1.7 2020-07-22 GGUCACAACGGCUUCCUGGCGUGACCAUUGGAGCA
test_set component_99 6yl5_K 6yl5_I 1.7 2020-07-22 GGUCACAACGGCUUCCUGGCGUGACCAUUGGAGCA
test_set component_99 6yl5_K 6yl5_L 1.7 2020-07-22 GGUCACAACGGCUUCCUGGCGUGACCAUUGGAGCA
test_set component_99 6yl5_K 6yl5_B 1.7 2020-07-22 GGUCACAACGGCUUCCUGGCGUGACCAUUGGAGCA
test_set component_99 6yl5_K 6yl5_E 1.7 2020-07-22 GGUCACAACGGCUUCCUGGCGUGACCAUUGGAGCA
test_set component_99 6yl5_K 6yl5_H 1.7 2020-07-22 GGUCACAACGGCUUCCUGGCGUGACCAUUGGAGCA
test_set component_99 6yl5_K 6yl5_F 1.7 2020-07-22 GGUCACAACGGCUUCCUGGCGUGACCAUUGGAGCA
test_set component_99 6yl5_K 6yl5_J 1.7 2020-07-22 GGUCACAACGGCUUCCUGGCGUGACCAUUGGAGCA
test_set component_99 6yl5_K 6yl5_D 1.7 2020-07-22 GGUCACAACGGCUUCCUGGCGUGACCAUUGGAGCA
test_set component_99 6yl5_K 6yl5_A 1.7 2020-07-22 GGUCACAACGGCUUCCUGGCGUGACCAUUGGAGCA
test_set component_99 6yl5_K 6yl5_C 1.7 2020-07-22 GGUCACAACGGCUUCCUGGCGUGACCAUUGGAGCA
```
